## Supplementary File S1 for "Assembling highly repetitive *Xanthomonas* TALomes using Oxford Nanopore sequencing": PXO35_assembly_comparison (part 40 of 46)

```
ctggagcgcatccgcaccagcaagcgcatcagcttgatgggccagcacgagatcagcttcgaggaaaagcgcgacttgcc
gatgaacaagcggcagaagctgccttaccacaccaacggcatgcgcttcaccgcttacgacgccgatgaaggcgtgatcg
ccacacgcgattactactcggtgggcggcggtttcgtggtcaaccaggacgatgctgccgacgatcgcatcgtggccgac
gaaacgccgctgccctacccgttcctcagcggcgacgaactgctggcgcaatgcgcgcgcagcggattgagcattgccgt
actgatgttcgaaaacgaaaaaagttggcgcagcgaagacgagatccgtgcgggcctgcgcgaggtatggaaggcaatgc
agtcctgcgtggagcgcggcatccgccaagaaggcaccctgcctggcggcctgaatgtctcgcggcgcgcaccggcgctg
taccgcgagctgtcctccaagccggaagcggccatgcgcgacccgttgacgacgctggactgggtcaacctgtacgcact
cgcagtcaatgaagaaaacgccgccggcggccgtgtcgtcaccgccccgaccaatggtgcggccggcatcatcccggcgg
tgctgcattatttcgatcgattctgtgcgggcgcctccgagcaacgcatcttcgacttcctgctgactgctgctgcgatc
ggcatcctgtacaaggaaaacgcctcgatttccggcgccgaggtcggctgccagggtgaggtgggcgtggcctgttcgat
ggcagctggcggcctggttgctgcgcttggcggcaacccggggcagatcgaaaacgcggcggaaatcggcatggaacata
atctgggtctgacctgcgacccgattggcggcctggtgcaaatcccatgcatcgaacgcaacgcgatgggcgcagtgaaa
gccatcaacgccagccgcatggccatgcgtggcgacggcaagcacaaggtctcgctggacaaggtcatcaagaccatgcg
cgataccggccgcgacatgcaggacaagtacaaggaaaccagccgcggcggcctggcggtgaacgtcatcgagtgctgag
cagcagcgccacgatctggtgagtgcatagcgccccccccatgcagcgcacatccggttccggcatgcgcgcgactggcg
acttcatgaaagaacggagccggcaaggcagccttaggcaaacggcggtcgatcattggcttccaacaccggcagtggtt
gatgcaagccatcggttccggagaggccccagcattgccacgggttcatacgccgcttgcgttaaacatgggctaaaaag
gcggcagcctgcctgcaggccctggagcgttaggcgcgagtgcgcgcacacaggtgcatgaggcccgcttgccgcatgcg
caggtgtccaaggccccgccgggccaatccaggcaaccgactgcataatgcgtgggccgcaacctcaagacagcagggtt
gcggttccacgctgatgtactcggccgcagtcacgtcaggcgccaagcatcagcgcacagatcgaacgagcatgtcttct
gccgctatcaaaccagcagcacgatatccagaccgccgagcccagggcttccaggaccacccactggccgtcagcgtcag
tggcaatgcgcattcatccagtaccatcgcgcagcaatacgagcgtccataagtcgcctgcccaagcgacgagcgcggct
gtctgaaacgctcaagcgctcatcgttcagcgcatcacccggccacgatccgcaacacatcgtccagcagcgccgctgca
gtcacttcggcaccggcgcccggcccctggatcaataacggctgcgcacgatagcggtcgctgctgatcgcaacccgatt
gtcggtaccagcaccgccggccaagggatgatccggcgccaactcgcgcaagccgacgctcgccccatgtgcgtccacac
gtccaacgaaccgcaggcaacgccctgccgcgcgcgcctgttgccaacgcgcacccaccactgcatccagcgcgcgcaaa
tgcgcatccaactcggcaagcggcagcttggcgacaacggccggcacgagcgattccacatgcacctgcgcagcttccag
ctgccaacctgcggcacgcgccaggatcagcagcttgcgccgtacatcttcgcccgacaaatcgatgcgcggatccggct
cggtataaccagccgctattgcttcgcgcacgcaatcggaaaacgcaccactgccgtcgtagcgatgaaacagccacgcc
aacgatccggacaacacgcctttgatcgaatgaatgtgatcgccgccggcgaccaacgcacgcacgctgctcaacaccgg
caacccagcgcccacggtggcgctgtcgccgtaatgcgcgccgctggcatgacacgcagcacgcagcatgcagcgcctgc
gcacgcgcacgcgacaacgcggtgccctggcccagtttgttggcggtgaccacatgcacaccgcgcagcaaccattggac
atgccaatcggcgacaacatcgctggcggtggcgtctaccaacacatcgccggcacgtagcgcagtggtttcagcccacg
gctgcaagaccgtctgcccacgcggcgcggcattggcctgttgcagcgcctgctcggcactcacgccgcaatcgtgcgca
atgcgcgaattggccagccaatcgaagcggggcaagcgcaactgacgctcctgcaacgcggtgtagcgcgtgacaaaagc
acggcccacggtgcctgtgcccagcaaggccagccgcggcgtcggcgtcaccgcagcgactggcgcgcggcgcgaagcag
gcagcaccgtgctcacgcgtcgacttttttacggttggtggtggtcaaggtggcttctgcgcgggacaggccggcacgca
gatcgatcagcagatcttcggccgactcgatcccgatcgacagccgcagcagaccatcggaaatgccggctgccgcacgc
gcttcggcagtcatcgccgcatgcgtcatcgaagccggatgggcaatcaggctttccaccccgcccagcgattcggccag
ggtgaagtagcgcaggccatcgacgaacgcgcgcactgccgcttcgccgccttccagctcgaagctcatcatcgcgccga
agcccttctgctggcgcgcagccagcgcatgacccgggtgcgtcgccagaccggggaaatacacctgattcaccatcgca
tgcccatccagcaactcggcgatcgcatcggcattttcctgatgcacgcgcaggcgtgcgtccagcgtgcgcagcccacg
caaggtgaggaaggcatcgaacggcgagccggtcaggcccagcgcattggcccaccacaccagttgctgatgcagctccg
catcgcgcgctaccaccgcaccgcccaccacatcgctatggccattgatgtacttggtggtggaatgcagcaccagatcg
gcgccgaaatccaacggcttctgcagcgcgggcgacaggaaggtgttgtccaccaccgtcaatgcaccgaccttcttcgc
agcttcgatgacgaagcgcagatcggtgatgcgcagcagcgggttggacggggtttcgatcagcaccaacttgggcgact
gcgccaaggcatcggccagcgaacgcgggtcggtgagatcggcggtgatcagcgcaaagtggcctttcttggccagcgca
ttgaacagacgccagctgccgccgtacgcatcgtgcggcaccaccagcgtatcgcccggctgcagcaccgcgttgagcac
cagattgatcgcgcccatgccggtggaggtaatcaccccacctgcgccgccttctagttcggccagcgcttcgccaagca
ggtcgcgggtcgggttgccgctgcgggtgtagtcgtactggcgcttgttgccgaaaccatcgaacgaaaaattcgatgac
agcacgatgggcggggtcaccgcgccgtaggcggtatcgcggtcgataccggcacgcacggcggcagtggcagcagtaca
gggggtgtcggtggggtcacgaaagctcatgcggtttctccggtgctgcgaagggcggtagtgaggattgcatcgatacg
atcgatttctttgaggaaggcgtcgtggccataaggcgagcgcaacacgcgcaggctgccgcgcaggcccaggccttcga
ccaggctgaccatgtcggccagcggcaccaggcggtcgccctccacggccaccacgacggtgggcacgcgcacgcgcgcg
gggtcgatacggtgcaggtcgatggattcggacagacgcaaataggcattcaccggcgtgcgtgccacgtactgcgcgcc
ggcggcgtccagatagtcttcggcggccacacgcacgcggccattgatcacttccggcggcgcatcgaagcgctcgctga
attcttccggcgtgcggtagctgagcatggcgaactgacgggccagcgccagaccgtgctgttctgcgcactgcagctgg
cccagcgccaccgcgcggcgctgcaatgcacgccaggccgcggcatatgggtgcgcacgatgcgcaccactgaccgcaac
caaggtcccgacgcgggccgcatgacgaatggcgaactgcaggccaaccagcgcaccgtaggaatagccgacaaaaccgt
gcaaacgtccgatgcccaacgcgtccagcaacgcagcgatcgcatcggcctgatcggcggtatcgatcggcgcatccagg
ctgccatcggcgccgagaaagtcgaacgcaagcagacgccgcgatgccggatccagcgcgcggccactgcccaccagccc
atccacccagcccttctcagggaacaggttgctggcggccaaatggcggtgcgcagagatgccgccggccacgaacacca
ccggcgcattggccgcgccgatcagttcatagcgcagccgcagctcgcgcatgccggcatggcgcatcggcagagcaatg
acgcgttcgccgcgcacggcagtgatgtcgtcatcgatgacggtgggggtgtcaatgggatcgttgatagacggcgatgc
tgtattcacgaggctcatggcggtatccagggtggatcggccatcgagcttcgcggagctcgcgttcgacgcgcacaagg
cacgagtcgaaccatctttcggcggacgcggggtccccgcaggatttggcaccaaacgcggacgcttgcgcgctccgctg
gctgccccggcatcaaagggcctgtccctccgccggtctcgatggtgaggctaagatgccagcggattttcgcgatgtca
atctcttcatgcggatggaaagatatattttcatccgataccactcccgcctgtgatgggccgcatacttgcgccccttt
tgctcgaatcgatggcgtgcctcacttcgtgctccgcactcccctgtcggccttgatcgtggcgctcgttttgctactag
gctgcgcacgcccggtagacgcacagcagctttggcattggcccggcgttgccgcaatgcagtcacctgcctcgcaatcc
gcgccgaccgccatcggcaccggcgctgcactgcaactggaatggcaggccccggtctacctggcctgggtcaccaatcc
attggccgggcccgcgcaactgcgcctgagcgcaccacccagcgaggattaccgcgcggtgccgcaattgccgctgacgc
ttgcgatggccccaaacgagcgccgcctggtaacccggctgtatctagccagcagcctgcgccccctgggcgggctcggg
ctcacgctcgacctggtgccgggcgacccgcgggctactccgcagcccgtaccctatcagctgccgttccgcggcgtacc
ggtgcaggtcgcgcagggctttggcggacacttcagccatgccgatgcgcccaactggtacgcggtggacttcgccatgc
cgcagggcacgccggtcctggcagcgcgcgacggtgtggtcatgcaggtccagcacgatgtcctcgataacagcccgaac
gaccccgcagccggcggcggcaacctggtgcgcgtgctgcacgccgacggcagcatggccctttacgcccacctggcgcc
cgacggcgtagccgtgcgcccgggccaggccgtgcgcaccggcgagcgtctgggcagctccggcaataccggcttcagca
ctgcgccgcacctgcatttcgcgatccagcgcaatgccgacatgcaactggtctcgctgccgttccgcatgctcggccca
cagggcgagctgcagtttccctcgccagccccctgaggcaggcccaggccacggcccaccgccggaatcacggaggccag
cattgccccaaaggcatgccgcagcgaagccgctataatcatcggcttccttagtttccgcaggcgtccgaccgggcgcg
ccccgcccatgtccgatgtctccaacgaagccgcgcgccgccgcaccttcgccatcatttcccaccccgacgccggcaag
accacgctgaccgaaaagctgttgctgttcggcggcgcgatccagatggccggctcggtgaagggccgcaaggccgcccg
ccatgccacctcggactggatggcgctggaaaaggagcgcggcatctcggtgacctcctcggtgatgcagttcccgtacg
agggcaagatcgtcaacctgctcgacacccccggccacgccgacttcggcgaggacacctaccgcgtgctcaccgcggtg
gactcggcgctgatggtgatcgacgtggccaagggcgtggaagaacgcaccatcaagctgatggaagtctgccggctgcg
cgacacccccatcatgaccttcatcaacaagctcgatcgcgagggcaagaacccgatcgatctgctggatgaagtggaaa
ccgtgctcggcatccaatgcgcgccggtcacctggccgatcggcatgggccagcgcctcaagggcgtggtgcacctgatt
tccggcgaagtgcatctgtacgaacaggggcgcaatttcacccgtcaggattccaccatcttcccgtcgctggatgcgcc
cggcctggccgaaaagatcggcgagcagatgctgaccgagctgcgcgacgagctggaactggtgcaaggcgcgagcaacc
cgttcgatctggatgcgtatcgcgccggtcaacagaccccggtgttcttcggttcgggcgtcaacaatttcggcgtgcag
ccactgctggatttcttcatcgaacacgcaccgccgccgcaaacgcgcgagaccactggccgtcgcgtggcgccgagcga
aaccaaactgagcggcttcgtgttcaagatccaggccaacatggacccgcagcatcgcgaccgcgtggcgttcatgcgcg
tgtgctccggcaagttcacagccggcatgaagacgctgcatgtgcgcagcggcaaggacgtcaagctggccaatgcgttg
accttcatggcctccgatcgcgagatcgccgccgaagcctggccgggcgatgtcatcggcatccacaaccatggcaccat
ctccatcggcgacacgttcaccgaaggcgaatcgctgtcgttcaccggcattcccaacttcgcgccggagctgttccgcc
gcgcgcgcctgcgcgacccgctcaagctcaagcaattgcagaagggcctggcgcagctgtccgaagaaggtgccacgcag
ttcttccgcccgttgatgagcaacgatctgatcctgggcgcggtcggcgtgctgcagttcgacgtcgtcgcgtatcggct
caaggacgaatacggcgtggacgcgatcttcgagccggtgagcgtcaccacggcgcgctgggtgcactgcgacaacgtca
agaagctggacgaattccgcgagaaaaatgccggcaatctgggcatcgacgccgccggccagctggtctacctggcaccg
acccgggtcaacctgcagctggcccaggaacgcgcgccggatgtgcgtttctcggccacccgcgaacacgcccatgccaa
ggcgatcgattgacctgcgcgtgacctgcagcaagcgtgcgccacagccggcgatgcgaattgctcgcagttacggtacc
tttttgaaatgaacgcagacgcctccccctcgaccgacctgcgcgacgaaattgccagtgccgtgacccacggcctgggc
gccattgccgcattggctggcggttcggtgctgatcacgctggccgccatccatggcgatggctggcaattggccaccgc
catcgtgttcagtgccacgctggtactgctttacgtcgcctccacgctgttccatgccattgcgcatccaggcgccaagg
cgcgtctgcaggtgctcgatcactgcgcaatctatctattgatcgccggcacctataccccgttcacgctgatcaacctg
cgtggcccctggggctggggattgtttgcggccgtctggacgatcgccgccgccggagtgatcttcaagatgttttttac
cggtcgctttcgcttgctgtcgacggtgctgtatttggcaatgggctggctgatcatcgtggcgatccagccgttgctgc
gctccgtcgatacctggtcgctgtactggctgttggcaggcggtcttttctacacgctgggcacgtatttctatcaacgc
gacaaccagcgttatttccacgcgatctggcacctgttcgtgctcgccggtagcacttgccacttcgttgccgtcatcgc
gcaggtgatgtgatctgcgatcatcggcgcgttcgcgcgtcgtgcacgaaccatcgccaaccattgcgcacgtgaacaac
gtgaccgcccccgctgctgcttcgccctcccgcagcccgcatcgtcgacgctggtggatcgggctcggcatcttcgcggt
gctgccagcggtcttcgtgctgctgttcgactgaaattggttgcgcgggccggtcgaacgtgcggtcagcgcgaagaccg
ggcgcgaatttcatctcggccatctggatgtcgatctgggccgcatcaccacggtgcgcggcgagcgtttgagcctgggc
aatgcatcgtggtccaagcgcggcgcgatggcagaattgaatgcggccgagatcgatgtcgaactctggccattgctgcg
cggcaagctgcgcttgccggaaatccggctggaacacccaacgctgttgctggaagccggcaacgacagccatccgggca
actgggtcttcgaccagtcccatagcgacagcagcatgccgcgcctgggacgcttattggtgaacaacgggcgcctgcaa
tatatcgacgatgccagccgctcggatgtggatgtcgcgatcaatagcctggcgccgcccagcagcgaccagcgcgccgc
accgatcagcatcgacggcaagggccgctggaaaggctatccattcgcgctcaagggcaataccgcctcgccgctggaat
tgagtcaaagcgaacatcccttccgtatcgatctgcgcggcagtgccggcgccacgcggacgcatgtgcgcggcacgttg
accaacccgttccagctccgcgtattcgacctgcagatggcgctcagcggccaggacatggcagacctgtacctgctggc
gtcgcaataccatccacaccgccctacacgctggaaggccgcttccgccgcgatggcgatgtctgtcgctacgagaagtt
cagcggcactgccggcgatagcgatctttctggcactgcagaaatcgacctgcgtacgcgcaggtgccgcaggatctgga
cgtgcatctgatctgcgacaacgacgccacccacaagcacgccaggatcaaggcatggctggccaaacggccgcgctacc
acatgcattacacgccgacctaccgttcctggctcaatcaggtcgaacgctggtttggcctgatcacccaacgggcgatc
aggcgcggctccttcgactcggtggctgatctaaagcgcaagatcaacgccttcgtggagcactacaatcaaaacccgcg
accgttcaaatggactgcgaccgctgactcgatcctcgccaagatcgaacggctctgcaaagttatcaacggaacgcgac
actaggggtgcgcggcgcgatcacggtggcacttggcagcatcgccccgccagctgccctgctcgcgaccttcgaaccag
gcccaggcaaggacagcgattgcggtggcaagtacgcgcaataacgcgctgcagcatcaactggcgatgtagcgctgcag
ttggtcgatatcctgctgctgcgcttcgatcaccgccttgaccaggtcgccaatcgaaatcacaccttgcacgcggccgt
tttcgaccaccggcagatgccgaaagcgcccgtcggtcatcagttgcatgcagcgctccaccgtgtccgatggcgacacc
gtcaccacctcggcgctcatgatctcggcgacgctggtcgtggaagacgagcgatcacgcagcaccaccttgcgcgcgta
atggcgttcggagacgatcccgaccaagcgcggcccatccatcaccaacaccgcgccaacagccttctaggccatcaagc
caatcgcctcgatcaccgcggcatcggacgcaaccgcaaatacctcaacctgcttggtccccaacagctgtcgtacggtc
tgcatggcccgctccgcgcttggtttggtccccacagcctactcccaccgcgccgcggtgggtatcgaccagatacagcg
ggcgctgcttggcctcgtcgtataaccggcccagatattcgccaatcagccctaaggcaatcagctgcatgccacccaga
aacaggatcaccgacatcatggtcggccaccctgccaccgggtcgcccaccagcgcggccttgatgacgacccaaccacc
gaacacaaacgccagcaacgcggtgagcaagcccagatacgtggccgcccgcagcggcaccgtcgaaaaactggtgatgc
cgtcgagtgcgaaattccacagccgccatacggtgaacttactgttcccggacaaacgcggcgcgcgccgatacggcagc
gccacctgacggaatccgacccagccaaacagccccttcatgaagcgatggcgctcgcgcagctgttgcaaggcctccac
cacgcgcggggacagcaagcgaaaatcgccggtatcggcaggaatcggggtgcgcgacaagcgccggatcacacggtaga
acgcatgcgcggcgctgcgcttgagccaactctcgccctcgcgaaagacccgcgtgccgaagatgttgtcgtagccgcta
cgccacagcgcaacgaattccggaatcaattccggcgggtcctggccatcggcgtccagcagtaccaccgcacccggcag
cacatgatccagccccgcagaaatcgccaactccttgccgaaattgcgcgatagccgcaccgcactgacgttggcatcgg
cctcggtcagcgcatgcaatacgtcccaggtgccgtcggtgctgccgtcgtcgacatacagcacatgcgtctgcaacccg
tgcaattgcgccagtactgcgcacaggcgcggatgcagaaggggaatgctggtttcttcgttgaaggccgcgatgaccac
ggtcaggtgctcaggggagaccggtagttggacggtatcgatcgtgctcaccctcatggtgccggcaagtaggcagggcc
gcccaattggcgcgcctgccgctggatccacatggtacgccgctgcacgaatgcaccgggactgcgcgcgtcgtaatgcc
gtggcgatggcaacaccgccgccaggcgcgccgattcggtcggcgacaaacctgccgcatccttgccccagaactgctgg
gcagccgcctgcgcgccgtacacaccgtcgccgaattcggccacgttgagatacatctccagaatgcgctgcttgggcca
gaacagctcgatcaagaccgtgtaccaggcctccaggcccttacgcacccaactgcggccctgccacagaaatacattct
tggcgacctgctggctgatggtgctggcgccacgcacgcggccgccgcgggcattatgatcgcgcgccttttcgatcgct
tgcagatcgaaaccgtggtgcatcgggaattgctgatcctccgcagctaccaccgaaatcggcaggctcgcggcgatctt
gtcgtaatcacgccatcgctgatgcagcgaaaaactccagtcgccctcgccccaggcttccagataacgccccaccatca
tgctgctgatcggtggatcgaccacccgcaagaacagcacctgcagcacgctcgccgcggcaaacagcagcggtgccgcc
aagacccagcgcagacagcgcctgcgccgcggtggcgcagcttgcttgtcatcccatacatccgtccccactgttcgcta
agaccttcaatcccgatgcctgctgcattatccggcaacacgcgtcccttacgtccgatgtttccatgaccgatcacgat
cagctttcccgtttcctgctgcccgccgccggcgtgcgcggcgtccacgtgcgcctgaccaaggcctgggacgacatcca
aggtgccgccgagtacccgcctgccgctcgtcaactgcttggcgaagcggcggtggccgctgccctgttcactggtcata
gcaaggtccacggacgcctgtcgctacaactgcgcggcaacgacaccttgcgcaccctgtttgccgaatgcaccgccgcc
ggcaccttgcgcggcatcgtgcagctggctgacggcgtcgatgcaccgaccgatctgcgcgaactgggcgacgccgcgct
gctggcaatcaccatcgaaaaccccggtctggacccgcgtgagccgcagcgctaccagagcctggtcggcatgcaggcgc
cggacctggccgaagccttcgaaacctatttccagcaatccgaacagctgccgacgcggctgttactggccgccggcccg
gatcaggccgccggtctgttgttgcagaagcttcccggcgacgagggcgataacgacggctggactcgaatcggcgcgtt
gttcgacaccctgggcgcaacggagctgctctcggtcgccggccaagacctgctgcaccgcctgttccacgaagaagagc
cacagttgctcggcagcaagccgctcagcttcggctgctcctgctcgcgtgagcgggtcgcctcgatgctgcaatcgctg
ggcgaggaagaggcgcgcgcggccgccgagaccactggcgaagtcgaggtgcgctgcgaattctgtggccgtgagtatca
ctttccgttgaccgcgctcgacgtac-ttttcagcgcagcgcagccctcgtgggaagcgccggaaaggttgcaatagata
ggataacggttgcgtttcggggaacacgaccacttgttaaataattataaacatcctagcatcgtacgtgcccgctctcg
ggaacttaacaactgcccctgggtctgacctctggctatgcgacacctactgcgcctcccgctagctttgatggttgccc
tcgcggcggccacatgcgtgcaagcgcagtcggcccagcagcagttgcgcgaaagcacgatcctgccggtgtggaacaag
ggcagcggcaaggtggaagcctttctatatcttgagccgactggcgagcagaaggccggcgcacgttggcattttggccg
caactcgctcgatgccgcgtttggcctgacctctggcgattcgctcggtctgctttgcaacagcagccgcggcaccaata
tcagcgggctagccagccactgtctgcttgcaggtatcggcgatgacgaggaagacagcgttgcggcatcgcggcgcgtc
tccggcacgctggggttcaatcgcggcgggggccgggttggcgttaccgccggcaccggtcgcgacaccctgcccgcctg
gctgatcggcgccggcaaggccccactgacacgtgtcgagcaaaacgacctcaccgtcttcgggcagaagaatatcggtc
gcgaaggcttcgtctcgatcggcggcacctacgcccgcgcacgcctggtgccactttccgatgtgtcgccggctatcgcc
gaccagtgggacagcaagaccttgagcgttggcggcggctatggtgccttcagcgccaacgtcatcggccgcgtcgtgga
cgtccccggccagcccgaaaagtgggaaggcctgggcctgggcctgacctggcgcaccccctggagcggccagctcaccg
ttggcgccgagaacgtcatctcccgtggcaagaacccattcgcgccgagcaacgagagcagcagcgacgggacggtgccg
tacgtcaggtacgagcaagacctataaatcactgattttattaaaatttactgaacgccatcggcctgcagccggtggcg
ttttgcgttgtggagcaacagctcggccggcaccttcacaaccctcttctttttcgttaacaggactttaatttcgctcg
caacgcatataccatcggttcaccctgacgttttggatccgctttttcggaaccccccacaggcaaacaacccttggcag
tgcagtacccaagatcacttggagagagagctaaatgaattttaagtccaacaaactgcgcgacgcagttgtgctcgcgt
tggtgctcggcaccggtaatgccgttctgtcagcgactgcggtcgcgcagaccaagccagccgacgaagcagcaacacta
gacgcgatcaacgtcaccggtagccgtatctcgacgccgggcctgaccacgagcagcccggtcacgagcattgagcgtga
agatttcatgcgcacgcagcctgttgccgtagaagaattcgtcaagcagctgccgagtgtttcgccgaccgtcggtcctg
gtacgaacaacggcgccactggtgcagcagaactcgacctgcgcggcttgggttcgaaccgcacgctggtgctagtcgat
ggccgccgtccggttccgtacgatctttccggtgtcgttgacaccaatacgattcctgtagcgcttatccaaagtgtgga
tttgctgaccggtggcgcatccgtggtctacggtgctgacgccatttccggtgtcgcaaacttcatcctgcgccgcgact
tcgaaggcgttgaggttcagagctcttacggtcaatccaaatatggcgatggtgcgcgtcagcgcatcgaagccacgatg
ggcgccaactcgtccgacggcaaaggcaatgtcgtgttcagtgtgggtcacaccaaagttgacccggttttccagggcga
tcgtgcctgggggaaagtgtcacgctcttctgctaacggacgtccacagggctcgggcaccaccgtaccttcgctgatcg
tgggtccgcccggcgtgtggggcaccccaggtgatgacggcacactggacggcagaggtcagatcgacccgaccaccggc
cagattgtcagcgacgtccaaacgtataacttcaatccgatcaaccttttccagaccggactggatcggtatcaggcaac
cgcgctgggccgctacgaaatcaacgagcatgctgaagcgtacggccaggtgaattacacccgctcacgcgtggaagcat
ctctggcaccgagcggcttgtttcaagaagcgttcgacatgccgattggcaaccccctgattcctgaacctgctcgccag
cagctgtgccaagcgtatggcatcgacgctgccaactgcgttccgggcaacgcaaccatgatcgaaggcctgacgattgg
ccgtcgcctgacggagcttggcccacgcaccgatcgcttcgataccaagaccttccaggtgactgccggtctgcgtggcg
ccattaccgataactggaagtacgacgcgttctggtcgcacggtgaatctgagcgtcttgccgaatctcgcaactggggc
tcgctgtccaagacccgccaagccttgatgtctctcgatggcagcacttgcgttgatccgagcaatggctgcgtaccgct
caatgtctggggtccggaaggttctgtttcgccagaagcactcaagtttatcaatttgagtgctttctcgatccagaacg
ttgagcaggacaatgccgcgctcaacgtcagcggcgatctgggtggattcaagagcccttggtcggaatatccgattggt
gtcgctgtgggcgccgagcaccgtcgtgcaacggctggtacacgttcggacggcccgagccagatccagggtgaagtcat
gggcaccggcgcgccgaccccggatagccagggcggctttacgatcaacgaagcatttggcgaatttatcgtccctctga
tcgataacgcaccgggtgtctacgcgctctcgctggaagccggctaccgctactccgatttcaagaccagctccaatacc
agcgacgaatacggcagcttcaagtacggcatcaactgggcgcctattgaaagtctgcgtttccgcggcatgttccagcg
cgccaaccgtgcacctggcattggtgagctgtttgctccgcaggttaccagcctggacaacttggagaccgatccgtgcg
ccggcggtgcaatcagcgcggcacaagcgaatgtgccgggcacgctgtccaacctgtgcgtgcagaccggtgttcctgtc
ggctcggctggcctggttgcgcaacctaatgctggtcaagtcaatgtcctgaccggtggcaatctgctgctgactccgga
gcaggcggacacccagacgattggcctggtctggaaccccacctccaacttcgccatgacgctggactactggaagattg
agatggaaaaaaccatctcctcgcagagcgtcgatgacgttatttccggctgctatgaccctgcgttcaatcctggcctg
accttcaatagcaactgcgccctaattggacggtcgccgttgacgggcaccttcaacggcaccacctctcgcggcatttc
gctgatcttgagcaaccagggtacgttgaagaccgacggcttcgatctcggcctgaagtatggcttcgatctaccgggct
cgatgggccgcctgaacctggcctacgacgcaaccttggtgaccaccctggaatcgcaggccactcctgaatcggaaaac
cgtgattgtctgggttactacagcgtcagctgcacgcccaactcgaagtaccgctccatcctgcgctccagctggtccta
caacgatctgtcggtgtcattggcatggcgttacaacagcaagatggaagtggagcctgaaaccggcacatggtttcaga
gctaccgcgaaatcccgtcgtatagctactttgattttggcgtgaactacaagctgcccttcaatgccgaagtcaacctg
tcggtggccaacctgacgaacaagaaggcgccagtcgtcggcaatacgatcggtgacaccactcagaacagcggcaatac
gttcccgaacttctacgatgcaatcggtcgtttttacacgctgggcatgacgttctccttctaatcgaaggagtcgttgc
cagttgcaagggcgggccgcatgcggcccgcccttttttgttcatgccagcgcgaaaagcaggtactgcgcgttcgatct
caccacgtcagctcacccaggaatcaacgtctggatcacatgctccacataggcctcgaagtcttcgcgggcctgcttgg
gctgttgcagttgcagggaaagctgcagaaagccgacgtaggcggcgtaggccaggcgcgcgcggtgctgggcgtcggtg
cgggagaggccagcctgccggaaggaagcgatgaggtaatcgaggcggcgttgcgagacgcggtcgatgaccgggcgtac
ggccgggtggtcgagtgccttgagcagctcgctgtagatgacgtgcggtttgacctcgtgcgcaaccagctggaacagcg
cgcgcaagcgggcgctggggtcggggacatcttccaggctgccgaacacttccttttgttcgaagatttcccaacgctca
agggcggcctgcagcagggcatcgcgcgaagggaaatgccagtagaagctgcccttggtgacgcccagccggcgcgccag
cggctccacggcgaccgcgcccacgccttgttcggcgatcaggtcaagcgcggcctgtgcccaatcgtccgcgctgaggc
ggttgccgcgaccagagctggcgcggggtgtggtacggctggagtcggtggtgtcgttcatggcgcgatttaaccatacg
cttgagtcagttgcagtatgcatcacgtcattgacataaaagcgccatgattcaatggtttaaccgtccatacgattacg
tattgacagtcgccactgtacatccataccattaagtatggtcaccccgcccgctagcctcgcctccactgcgtcagtgt
ccagcgtcaacgctggtgatgcagtacttgccgtgtcgacgcagggtgccggacacgcaccgacggtgttgttcgcacat
ggctttgaccagacccggcatgcgcgggaaagcactgccgcgacattggctcaaaatggctaccggacgctgtcgtacga
cgcgcgcgggcatggcgattcgagcgtcaatgcactggacctgccctactcggcaacacagttcaccgacgatctgatcg
ggctggtcgccgcatcgatgggtggcttgttcgggttgctggcagaagcgcgctggcccggcttgttccgtgcgatcgtg
ctggtggacatcacgccgcgctgggacaccacgggtgtggagcgcattctgcgtttcatgatcgcgcatccggacggttt
cgcatcgctggatgcggcagccgatgcgattgccgcctacctgccgcatcggccgcgcaaaccgccgggccaactgcagg
cattgctgcggcagcgtgccgatgggcgttggtattggcactgggatccacgcctggtcgatgagctggccggtcaggat
gcgcagttgcagcagcacgcattgctggatgcggcagcacaggtgcgctgcccgatgctgctgatcagcggcggacgcag
cgatttggtcacgccagccaacatcgctgaatttctctccaacgcgccgcatgcgcagcacgtgcatctaccagatgcca
cgcacatgctggcgggcgacgacaacaccacgtttaccgccaccgtgttgcattatctggacgcactgacggcggtttgc
accatcgcagcgtccaacaccaccgagcatgtcactggagcaagaccatgagcatcgtcgcaccgttcctcctcgtcatc
ctggcggcgggtatcgctgcctatcaccggatgcgccttgccacgtgggttgcgatcagcgcctgtgtgctggtggcgtg
ctggctgctgggtgccaatctcaccgccaccatcgtggccgccgcgctggtggtactggtgtccgtaccggtgctgctgc
cgttcctgcgcaagccgctgctgaccacgccactgatggaattcttccgcaaggtgctgccgccgctgtcgcagaccgaa
cgcatcgccctggaaaccggttcggtcggtttcgaaggcgagctgttcaccggtgacccggactggcagaagctgctcaa
ctatcccaagccgcagttgactgccgaagagcaggccttcctggatggcccggtggaagaattgtgcaagatgatcaacg
actgggagatcacccacgtccacgctgatctgccaccagaactatgggacttcatcaagaagaacaagttcttcggcatg
atcattcccaagcagtatgacggcctgggcttcagcgcgctggcgcaccacaaggtgattcagaagctgtcctcgatctc
cagtgtggtcagctccaccgtcggtgtgcccaactcgcttggccccggtgagctgctgctgcattacggtaccccggagc
aaaaggactactacctgccgcgcctggctgtcggcgcggaagtgccgtgcttcggcctgaccggcccgtttgccggttcc
gatgcgacctcgatcccggactacggcatcgtgtgcaagggcgagtggaacggcgccaacgtgctcggcgtcaagctgac
gttcgacaagcgctatatcacgctggcaccggtcgcttcgctgatcggtttggcgttccgcgcctacgatccggaaggtc
tgatcggcgacaagaaggacatcggcatcaccctggcgctactgccgcgcgaaaccccgggcgtggaaatcggtcgtcgc
cacttcccgttgaactcgccgttccagaacggccccatccacggcgaagaagtgtttatcccgctaagccagttgatcgg
tggtgtggagatggtcggcaagggctggaacatgctcaacgagtgtctggctgtcggccgctcgatcaccctgccctcca
ccgccagcggcggcagcaaggcggcggcagtcgtgaccggtgcgtatgcgcgcatccgcaagcagttcggcttgtcggtg
ggccgtttcgagggcgtggaagaagcgctcgcccgcatcggtggcaaggcgtatgcgatcagtgcgttgtcgcaggccac
ggctgcggcggtggatcgcggcgacgtgccgtcggtgccgtcggcgatcgccaagtaccactgcaccacgatgggccgcg
aagtcgtcagcgacatgatggacgtgatcggcggcaagggcatcatcctggggccgcgcaactttgccggccgcgcctgg
caggccgcgccgatcagcgtgaccgtggaaggcgccaacatcatgacccgcagcctgctgatcttcggccagggcgccat
cctgtgccatccgtgggtgttgaaggaaatgcaggcggcgcaggacccggatacgcagcgtggcctggaagcgtttgacc
aaagcctgttcggccacatccgcttcggaatttccaacgcggtgcgctcgttctggttcggcctgaccggtgcacgcatc
ggtgcggcgccgggcgatgcctatacccgtcgtttcttccgcaagctggatcgttattcggccaacctggcgttgatggc
cgacgtatcgatgctgatgctgggcggcaagttgaagttcaaggagtccttgtccggtcgcctgggcgatgtgctgagcc
atatctacatgaccagcgccatcctcaagcgctatcacgacgaaggtgcgccaatgagcgatcagccgttgctggcgtgg
gcgttccacgacagcgtgcacaagatcgaaaccgcattgtcggcggcactgcgcaacttcccgattcgtccggtgggctg
gttgatgtgggtgctgatcttcccgctgggccgtcgtgccgaagcgcccggcgatcgtctgggccatcgtgtggcgtcgc
tgttgatgacgccgaacgaagcgcgcgaccgtctggcccagggggtgttcctgactccgtgcgccaacaatccggggggc
cgtatcgccagctacctgaccaaggccgtgatggccgagccggtggagcgcaagttcctgaaggcgctcaagaccaaggg
catcgaagcactggatttcccggcgcagctggacgaagccgtggccgaaggcgtgatcagcatggaagagcgcaatctgc
tggaagagctgcgcgagatcatgatggacaccattaccgtagacgacttcgatccgcatgagttgcgtgcggccagcttc
tacgacaagccgcaggcacagcagccacgcgaagccgcataaggcttgcgccaggctcacagcagtaaacgacggcgagc
ttcggctcgccgtcgttgtttgtggacacgggtgttgatgctggcgcaacaaccggcagcatttacaaacttcctgcgcc
gcccgcagcgcccaggcgatggcatcgccgagcggataatcggttgccggcccgccgtgaccgcacgcaggcgattgaag
cgattgcggtcgcggcagaaaaaaacgccccggctacgtggcccgtcagccccttgtcggacgggtgcgcatcgcggtca
aacgcgtgcctgcgtgacgcacgctatccgccgagaatcgctagcttgcgatgggctacgagtcacgcttcgtcgcaagc
ccgctcctacgagcgggcagccccctggcgcaggtgtcagtgcggcagccacagcagcgcgagtgcgatcaatgcaggca
gcgcctgcacgaagaagatgcggcggttgacgctgtaggcgccatagcaacctgccaccaccacacagcccaggaagaag
ctcagcacgtcggcgcgcacggccagcgcaccccagaacaggcccgcagccaggaacccgttgtagaggccctggttggc
tgccagcacgcgggtggcctgcgccttttccaggctgttgcggaaggtcttcaagcccagcgggtgcgtccacagcgcca
tttccagcaccaggatgtagacgtgcagcagtgcaacgcacaggccggcgataatggcgaacagggacatggcagaccgc
cttggcaaatggtgccgccagcataactgcgattgcgcgcaggctgctcggcgcgcccgcacgattgtgccgatgcgtgc
gctcactgcgatcagtgggagaggcaggtcatgtgcgtggccgatgccaagcgacaatgcggcatcccggaaacgcatcg
tccttgtatgacatgcatctgttcagggctgttggcagacgccgctaccgccgcgctacgaaggtagcgtccatgctccc
gacacacgcttgccgcgtgctgctgtggccgcacgcattcggaaacgcgcctgctcgtgcccacatcgcgctcgccaggt
agcttgcgtgcttcgcgcaacaggccgaacgcgccgaccctcatgccggtcgccaccagcagcccgacgccgaacaccgc
gctggaaccgaacgcagacacccgcttgtggacccagacgaaggtgagatcgccgccgcgaagaccaccgtgccgattgc
ggcaccggccttgcagcgccactcgcgatctacccgcgtgtacagcgtctcccgcgcgggcttggcaagtgcgaattcac
tggagcgagtcatcacctgcacgatcgcaatcatcatcggcaggggtgatgccgccagtactgcgtagcccagcatgatc
ggcacacccgggatcaacaacgctggcgcgatgccgaagcgcgatagcagcgcgcgcgtcaccaacaattgcagcaccag
cgccagggcgttgatcgccaaatcgatgctggagtagtaggccgtggccgccactgcgtctgcgtagagacgccgtaaca
gcgctgcctgctcgttgtagagcaaggtgccgacgcccacgccgaacaacaccatgaaggccagccagcgcagcagcggc
tcacgcacgataagtttgaggccaccgagcacatcgccgcccatcggcacttcgccgaagctgagctggcgctcgtgttc
gcgcacaaccgcccacagccgcaaacgcaacacgcagaccacgcacacggtcaaaaacccggccgacaccaacatcagat
gcgcaatcccgatgcgttcgaccagtgtgcgggtcaggattggaccgacaaacgcccccaaggtgccagccgcaccgata
tagccgtagtagctacgcgcttgggcgttgttgaaaacatcggcgatgaagctccagaacaccgccacagcaaacaggtt
gaagacggtcacccacaagaagaacgccatgccgcgacccggcacacccgtgtcgaacaacacgtagaacaacagcaagg
tcgcgatgaagaagccatacaccattggcaggaacacccgccgcggatagcggctgaccagcgcgccgtagaccggctgc
agcagcacaatgatcagaaaagcgcaggtaaacagcacctgcagcgtgaagtccttcagcggcatgccgtgcgcggcgaa
gaacgcaatcatgccggtcgggaaaattgcttccacatcggccgaggcactcatcgcttcgcgcaccgggcgcaacacgt
agtaaccgctgagcaggcagaaaaatgtagaggaacgaccacgccaatggcggcgagcttcgcagtgccgcgctcaaacg
gccagccgcagattgcggcctcaagaaatgcgtcatcgtgtcacggcagcccgcacaagcgggcccgacggcaagggcat
ggcagcggcagcacccgcgaaacaagcgcgcaagttagccgatgcgacgcagccccccagcgcgcaagcgcagcccgctg
cgggccagatgccccccaggcacgccgcttgcaccgtgaacagcatcaacggaaagcgatgcctcgaccacccgcgactg
ctcgatttctgaacttaaaatcatcaataggatcagtatgatgcccattcatcttccggcagtttgtgctattgcaaagc
gcggcgctagaatccccggaggcagcggaacaggcgggacaaccatgacagaaatgcgcacgcgccgacggttccgaccg
ttggccatcgggctgttcggggcattattgcctctggctctctcttccaccgcgcagacacccgcgcctaccgccgctgc
gctgcagccggccagggttgcgcagtcgtccaccgcaccgctgccctatcgcacctcgctgccggccaaccaagtgttgg
cacctgctgccggcttcgacgtggcggcattcgaatcgatggcggaccagttgacctacggcaaccgcgtgcccggcatg
gcgatggccatcgtgcagggcggcaaggtgctcagcgcgcgcggctatggcgttaccgacgtcaatcatccgcagccggt
cgatggccacaccgtgtttcgtttggcatcgctgtccaaggccttcgccggcaccatggccggcctgctggtcaacgatg
gcgtgctgcgctgggacagcaaggtggtcgactacgtgccgggcttccagctcagcgatggcgccgcaacgcgccagctc
accgtcgccgaagtgctcagccatcgcgtcggcctgactcgtaatgcctacgaccgcgatatcgaatccaacgtcgacta
ctactcgctcagccacaaactcgcggtcgcaccgctgcgctgcgcgccgggcgattgctacgcatatcagaacgtggcct
tcagcctggtgggcgatgtagtgttcgccgcgtcaggcagcttctacgagcaattggtggaacgccgcatcttcaagccg
ctgggcatgaacgatgcgagcctgggtctggccggcatccaggccagtccgcactgggcacgcccgcacgtgcgcagccg
caatggctgggtgtcgctgacgcccaagccgacctattaccgtctggcgcccgctgcgggcgtcaacgccagcgccagcg
atatggcgcagtggctgctcgcacacaccggtcatcgcaccgacgtgctgcctgcaccgctgctggcgaccctgcacgcg
ccagtgatctccacgccgggcgaaatgcgttccggctggcgccacgagcgtgtggatgcggcgagctacgcgctgggctg
gcgtgtgttcgactacgccggtcatcaggtggtgttccatgccggtgcggtgcagggctaccgcggcttggtggcgctgc
tgccagagcgcgatctgggaattgcgatcctgtggaacggcgagagtggcctgccctcaggcatgctgccgactatcctg
gaccgcgcactgggcttgccggcgaagcgttggttggacatcgatgtggacggcgacttcggcagcgagaacatgctggc
agagaagcccgacccggctggcaagggcgcgtcttccagcaagtcggtggcatcaccgcgctgagtggacgtactgcact
gacgtcgtgtcggtgactgcaggcaaaggcggcttcggccgcctttgttgttcctgattagccctgaccctcagctggat
ttttgttgcagtcctgcaaatagcttcgttttaccgatgtgttccatgatgtctgatcttggcgctgctgatgcgaggag
ccggtgcgaagttctttcagccaggaccccatggcggcctggcattgggccggtttagcgataagcgcggaggtgctgca
gctgaaggtcggggccaatcaggttgttgtttctgcatgttcggatgcgcgttggtcggcttgcggaaggcgtgcctgtt
ggccgcaggagagcaagcctgtggatgatcaatacgctcggggttttggccgtcctaaatcatccgctgccagcagcgcg
tcagctgagccgaccggctcgacatgccaaagcagacacgctattggtcaacgctaggtctctcggcctggaccaccgca
cggtctctaccctccgactcgatacagtgccggcactccaacaagtcaggccgacctgcatcgcataacgcgccgtgacg
ctttgtgtcggcccttcttatcgcctcttgccgtcgcgccaaagcattggtgcagttgtctgagcttgctcggaagagtc
aaaccatctcgcggcagcatccgcgctggcggccggcatgccatgggcaccacagcgtctagaacttggaatgagccacg
tcgcttcgatgatgaaacctacgccgcctgccggcgagcgacgctccgcacaacactgaccacgccagtgccaggcgcat
aaaaaagctcactccccgctgggcgtcggggagagagctcgatgtttacggcgatcgggtattacaagattcagatcagc
ggtgccggggttgcgggcagcgcgaccggaacggccttcttcttgcgagcggccggcttcttcttggcgaccttcttcgc
gaccggcttcttggcagcggtcttcttggtggcggacttcttggtccccttcttcgctactgcctttttggcggtcttct
tgacggctttcttggcggtcttcttcactgccttcttggcggcagtcttcttggtcgccttctttgcagtcttcttcact
gccttcttggcggcagtcttcttggttgccttcttcgcagtcttcttcactgccttcttggcggctgccttctttgcagt
cttcttgacagcagtcttcttcactgccttcttggcggttgcctttttggcgaccttcttgacggccttcttggcggcag
tcttcttcactgcctttttggcggtgggtttctttttcgcagcttttgcagtggccatgtaattggctcctcgtcagtga
actatggagttgtaacgcccagttgaaccaaacccagcgacggcatgccgtcgtcgggaaccgttcgcaggtaatgcgcg
acggaacggatacaggaacacccgcatcgagcggcgacacgtgtgcgtagtcggaacgacagctgcttttttggagagaa
gcggccccgactccaccgtggttggcgcttcggtggacatccggaacaagcttgtcggcgcgatgtcgattttgctcact
ctcttcagcagcaatgtctgctgggcgaaacctaatcacgcttttttttactgtcaacactcttttgcatttttttttta
gccaagcatcgctgcgtgccgcatccagagcagcaaaacagcgtgcgcaccggcgtacgcgcctcaccgaaaagcatgtt
cgcccaacagctttttcaaaaaagcacttcttttccgctgtttttttttagcagcgcgctttcgcaaccgcttgagcgct
tcaacagcacggtggccacgccggtgcggaggcactccttgccgcctgtccgccagctgaaaattttttttccaaccgtc
gcacttccgacgtcgcatgagcagaaatgcgcaaacttattgcgtgcttagatcgccatgcatgcgaccgcgcgcaccga
ctgcggcatgcatcgcatgcatcgtcggacgaacgcgacgggcaacaccgcggaaaatttttcaccgagtgcacgccaga
ccctcacgaacgactcacgtcagaaatccggcgcgtgtgcagatgagcgagcattggatgcgagttcgatcgttgccgcc
gatacgcctaccgcatcgacgtgcgagcagcggcatcgccgtcgacagaccgaccgacgcactcctgtcccagaccgaac
tgccgacggcgtggcattgtcacaccgagatcgtgcctcgctggcgccagcgcgccaaaaaaaatggccgctctgagagc
ggccatcggatgccggcggcaacgaaaccggatcagtgctcgtcgtcttcgagcagctccgcatagtcgtccgggtccag
caggtcgttgagttgttccttgtcgtcgatctcgacgacgaagatccagccttcgccataggcgtcttcgttgatggttt
ccggcttgtcgctcaacgcgctgttgacctcgacgacggtgccgctgaccgggctgtagacgtcggaggcggccttgacc
gattccaccaccgcagcgccgttgccgacctgcacggtgtcgccgacgcccggcagttcgacgtacaccaggtcgcccag
caagccctgcgcgtggtcggaaatgccgacggtcacgcggccgttgctttcgatgcgggcccactcgtgggatttgagga
acttgaggtcgccagggatctcgctcatgggtgtgctccgggaaagatgagggttggggacaggtggttagtttagaccg
cgcgacgagacaggtgcacgcggcagtgtggtggcgggtgatgcggacgcggcaccgtgcgcaggatgcacggcgtcgca
cgcttcagtcgccgagcacgccgggctgtgcctggccatcgcgaacgaacggaaatttcaccgcgcgcaacggcacctgc
ttgccacggatgtccacgcgtagctgatcgatgctgccggccggcacgcgcgcgaaggcgatcgccttgccgagcgtcgg
cgagaacgtgccggacaaaatctcgccttcgccactggcggtgaacaccgcctggccatgtcgcagcacgcccttgtcgt
ccatcaccacaccgatcaactgacgcggtgcaccctgcgccttttgcgactcgagcacacggcgaccgatgaagtcgcgt
ccttcgtccagggcaatcgtccaggccagcgcggcttcgtagggggtgaccgcatcgtccatgtcctgcccgtaaagatg
cattcccgcttccagacgcaaggtgtcgcgtgcgcccagacctgctggcttgacgccctgcgcgagcaatgcattccaga
acgcgacggcggcctcctgcggcaacacgatttcgaaaccgtcttcgccggtgtagccggtgcgcgcaagaaacaattcg
atgccatcgcgcgaacgcgtttgcagtgcagcgaaacggccgagcttgctcgccgctgcggtgtcggccgggtccagcag
gtcgatgacattggcgcgtgcgttggggccttgcacggcgatcatcgcgaagtcgctgcgctcttccacgcgcacatcga
agcgtacggcctgctcgccgatccactgcagatctttttcgcgggtggcggcattgaccaccaaccggaagaagtcttcg
ctcatgtaatagacgatgaggtcgtcgatcaccccaccctgcggattgagcatgcaggtgtacagcgccttgccgcagac
cttgagcttgtccaccgagttggcgagcaggtcgcgcagaaacgcgcgtacgcgcgcaccgtgcaggtcgaccacggtca
tgtggctgacgtcgaacatgccggcgtcgcggcgcacttggtggtgctcgtccaactgcgagccatagtggatcggcatg
tcccaaccgccgaagtcgaccattttggcgccgagcgcacgatgggtgtcgttgaggatggtcttctgggtcatgagcgc
cggtccaaggaaagacgctcattatccccgtcctgccgcgcctggggaacggcgtgcgcgcagcagcgcgattacgctga
ttggagaacagtgacgcagcgcgatgctacgccgcgctgcaacaatgcggacattggcagcgcaacatgtgccctgcccg
cggacgtcagctgaccggctgcaccagcaaggtctgccatcgacaccgacgatgcgcaccggcgtgccggccggcagatc
gggaccggcgaccacccagaacgcatcgtcgaccttgacgcgcccgcgaccatcgtcgatggcctgatcgagcaacacgc
gacggccgatcacctgctcggcacgtcgattgagcaacgggcgatcgctctcacggcccttgccgcgacaccaggtgcga
tacacctgcaccgagacgaagctgagcaccacgaacaccacgatctgcaccagcaacgcgatgtccggcaacaccagcac
caacacgcacaccactgcggcagcgatccccatccacagcaggaaggcacccggcaccaaggtctcggccgcaatcagca
gcagcgccagcactgcccagaccgccacatcccagcgcatcgctcagcctcctgcgcgcggcggtaacggcggcacgcgc
acggcaggtgcgtcgggcttgccaatcgcttccttggccaacgcggcgatgccggcgatcgagccgatgatgccactgga
ctccatcggcatcagcacgaacttctggttgggcgcggtggccagcgccttgaacgcttccacatacttctgtgcgacga
aataattgatcgcctgcacactgccgttggcgatcgcatcggacaccacctgggtggcgcgcgcctccgcttcggccaga
cgttcgcgtgcttcggcgtcgcggaaggcggcttccttgcggccttcggcttcgagcacggcggcctgcttctcgccatc
ggcgcgcaggatttccgattgacgcgagccctcggcttcgaggatctgcgctcgcttttcgcgctcggccttcatctgcc
gcgccatcgaatcgatcaggtcgcgtggcggctggatgtcgcgaatttcgatccgcgtcaccttgatgccccacgggttg
gtggcctggtcgaccacgctgagcaactgcgcattgatggtttcgcgctggctgagcgattcgtccagatccatcgaacc
gatcacggtgcggatattggtctgcaccagcgcgatcgaggcgatttccagattggacacttcataggcggccttggccg
catccagcacctggaagaacaccaccccatccacgcgcaccaccgcgttgtccttggtgatgacgtcctggctggggaca
tccagcacctgttccatcatgttgatcttgcggcccacgccgtagaccaccggcaccagaaaatgcagccccgggctcat
ggtgtgggtgtagcggccgaagcgctccaccgtccactggtagccctgcggcaccatgcgcacggttttgaacaagacaa
cgacgcctgcaaccaccacgacgatggcgagaaaagaagtcggaaacatctgcagccccttgcgtctagtggatctatcc
ctgcctgagtatgcctcagcgctcccgatgcctaagagcagccaacaaaacgactgcgctcaccgccaggcggacgcggc
cggtactcggaatcggcatgtaccacgcgcacactgcggttctgcgtgcgctgtccgcacccacctggcgactgcttgct
acgttttgttagccgctccaatgccagcctcgtgcatgacaggtgcagccgctgcgggcggcaactggacaacaccggca
acgtgcgcgcgtttgcgcaagcgcagtcaggcgctacgcggtgcgaacatgatgatcgccatgccgaacaggcagcagac
ggcgccgagcagatcccagcgcgtcggcgtcacgccatccacccaccacaaccacagcccagtgcgctggcaatatagac
gccgccataggccgcatacacgcgaccgctcgcgtccggatgcaagctcaacagccacacgaagctggcaaggcgtagcg
cggtgggcaacagcagccacacgctgccgccgttgcgcagccagagataaggaaggtagcaaccgaccagctcggcgagc
gccgtcgcggcaaacagcaacagcgtggtcggcgcgaggttcatgcggaacgtggcgtgtcggagtccgagctgtcgagg
gcggagtgattgccatctgcgctgtgggccacttggccgacaactgcccggtgacaggcgccagggtggtgcacggacgg
tgcgcagggaagaggcgcttgcgaggccggtgcatcgctcccggaactggcgatggctggaccatcgccagcctgcacat
cgcgactgcgctcattacgtttgacctgttgccacagcgcttcctgctcgctcagcgacaacgcattcaaggcagtgccg
gtcgcatgcgcctgcgcttccatcgcacggaagcggcgttcgaacttcagattggcgtgccgcagcgcggcgccgacatc
gacctcggcatgccgcgccagattggcgcaaacaaacaacacatcgcccagttcgtcttccagccgggcctggttgtcgg
ccaccgggccgcgtgcgaactccacacgcagttcttcgatttcttcctgcaatttttccagcaccggcactggcccaggc
caatcgaaaccgacccgtgccgcacgcgattgcagtttggtggagcgctgccattccgggagcccacgcgcgacgccggc
gagtgcggagtcgtcctggttgccggcagcgcgacgttcttcgcgcttgatctgctcccagttgacgctcaccgcctgtg
catcgggcacctgttgcgcagcgaacacatgcgggtggcggcgcaccagtttgtcgctgagcgtggcgaccacgtcggcg
aagccgaatgccccctgctcggctgccatttgcgcatggaagaccacctgcagcaacaaatctcccaactcgtcgcgcag
gcctgccaagtcgttgcggtcgatcgcatcggccacttcgtaggcttcttcgatggtgtacggcgcaatgctggcgaagg
tctgctgcacatcccaggggcagccgtgttcgcgatcgcgcaggcgcgccatcaactgcagcagctgctggatgtcgccg
gtgggcggggtctgagacatcgtgtattcctggaacctttaagaatgcgtgcgctagcggcggcctatcgcacgcgctgc
acagcagatgtcatcgcgtgctgcagggcgaacgggcatacaactgcgcgcgggtaccgaagtgtacctttcaggtcgtc
cgcatcctgcgcagcaacgccgtggccacagcagtcgacgcaggcgtggcagcgcggcgtgccagcagcccgacttcgcg
cgccgttctccacacgcacggctcaggccaaccaatttcgccagggcagattagggtcgcccagcgcaatgaagtcgcca
ttgagcaaggtgtcgcggcggttatagcgaaacggtttgccgctggtgcaggccagcaatacgccaccggccgcatgcag
cacgcactggccggcggcggtatcccactcggaggtggggccgaagcgcggatacacgtccaggttgccttcggcgatgc
ggcagaacttcaacgacgacccttgcgcaaccacgtcgatctcgcccatgcgatccagcgcggcggtagtacgcgcgtcg
cggtgcgaacggctggcggccacccgtaacggcttggccgccggggtgcgcgtgtgcagcatctcgtcgcggtcgccatc
gcggcggaacgcgttctcgccgcgtgcggcataccagacacgcccgtcgaccggcgcctgcaccaccccgagcaccggcg
cgcccatatggatgagtgcgatattgacgctgaactcgccgttgcgcttgacgaactcgcgggtgccatcgagcggatcg
accagccagtaactggtccagtactggcgttcttcccaggccacgtgcgcggattcttccgacaacaccggtacgtctgg
agtcacccggcgcagaccttcgacgatgacgcggtgagcggccaggtcggcctgggtcagcgggctggcgtcgtccttga
gctccaccgcgaagtcctgcgcatagacctccatgatggcggcgccggcatcgcacgcgatggcaatcacggtttcgcgc
agctccatcggaatgcggatcatgggttgcgctccagccactcgcgcgcaatgaacaaggcggccagcgagcggccttcg
gagaaatcttcgcgcagcatcaattcgtccaggcgtgcgatcggccacggtaccacgtccatctcttccggctcgtcgcc
gaccaggcgctcggggtagaggtcgcgtgccagtaccaaccaggattggtgactcatataagtgggagcgagcgtcatcg
cgcgcagcacctggacctggcgtgcgccgtagccggcttcttccttgagctcgcggtcggcggcctgctcgggcgtttcg
cccgcatcgatgcggcccttgaccagacccagctcgtagcgatgcacgccggcggcgtattcgcgcaccagcagcacggt
ctgcgcatcgagcatcggcaccaccaccacggccccgtggccttggctgagttgacgttcgtagatgcggcgctgcccgt
tggaaaattccagatccagccgctgccgacggaacggcccgtcgcccagatcggtgattttgtggatggtcggcaggcgc
aagctcatgcgtcgcacgcagccgcaaagcgggccgatagaataggcagatgcatcgacatgtccatgaacccgaaatcc
tagcagaccctgcagccgcacaaactgccgaacattggcggcaacgcgatcttgcagtggtgtggcacccctgcacgcag
atgcgtgagcacccgcacacgctgccgctggtgccgatcgcgcgcggcgaaggtgcgtggctggtcggccatgacggccg
acgctatctggacgcagtaagcagttggtggaccaacctgttcggccataccgaaccgcacatcggcgtggccatcgcgc
gccaggccggcgaactggagcaggtcatgctggcaggcttcacgcacaccccagccgtgcaactggccgagcagctcctg
gaaatcgcgccacgccaggcaggacgcgcgccattgtccaaggtgttctatgccgacaacggatcggccggcgtggaagt
ggcgctgaagatggccttccactccttccacaatcgtggcgagcaccggcgcacgcgcttcattgcgctggagaacggtt
atcacggcgaaaccatcggcgcactgtcggttggcgacatcccgctgtatcggcgcgtgtatgcaccgctattgctggag
tcaatgttcgcaccctcgcccgatgcgtatctggccgagcccgggcagagcgccgaagactacgcactgcaggccgccga
tgcgctgcaggcgttgttcgagcaatctcccggcgaaatctgcgcactgattctggagccgcgcgtgcagtgtgcgggcg
gcatgcgcatgcaccacccggcgtatctgcggcgtgcacgtgcgctatgcgatgcccatggcgcgttcttgatcgccgac
gaaatcgctgtcggcttcggccgcaccggcaccctgttcgcctgcgaacaggccggcgtaatgcccgacctgttgtgcct
gtcgaaggggctcaccggcggcttcctgccgttgtcggcggtcctggccacacagcagttatacgacgcctttctggacg
attcgcgcgagcgtgcgttcctgcattcgcacagctacaccggcaacccgctggcatgtgcggcggcgctggcaacgttg
aagatcttcgctgacgacgacgtgattgcgcgcaaccaacccatcgccgcgcgcatgagcgagctcgctgcgcaaatcgg
cgaacacccggccgtggcggacgtgcgccaggccggcatgatcgtggcattcgaactgacccggggcggcgacaagcgca
cgccgtttgcgtctgccgcacgcgttggcctgaaggcgtatcgcgcggcgctcgacaagggggtggtgctgcgcccgctc
ggcgatgtgctgtactggatgccgccgtattgcgtggacgaggcgcaacttgcgctgctggccgacaccacccgccacgc
catcgccgaggccgttgcatgcgcctgacccgctcccacgtcgcgttaccactgcactgcgaccaagaagtggcgctgcc
ggaagaatccgccaatcacctgctgcgcgtgctacggctgcgcgagggcgatgcctgcatcctgttcaacgacgacggca
gcgactaccacgcgcgcatcacggtggcgggcaagcgcgacgcacgtgcgctggtcgaacgcgtggaaccgctctccaac
gaatcgccgctgcggatcaccttgatgcaaggcatcgcacgcggcgagaagatggatctgatcctgcagaaagccaccga
gttgggcgttgcggcgatcgtgccggtgattgccgagcgcaccgaggtgaagctcgacgccgcgcgcacggaaaaacgcg
tggcgcactggcgcagcgtggtggtctcggcttgcgagcaatccgggcgtgcacgtcttcccagcgtggccacgccgctg
ggtctgcaggacgcggcgcaggccagcgacacgcacgcgctacggctgaccctggacccgcagggcgagcatcgcctggg
cacgttggcatcgagcatcccgcaacacattgtcgtggcgatcgggccggaaggcggctggtcgccacgcgatcgcgcca
ccctcgccgaggccggtttcagcggcctgcagctagggccgcgcattctgcgcaccgaaacggcggggctggcggcgatt
gcggcgctgcagtcgcggttcggggacctgtagcgccacgacatcgtggcagcgtccccgggcgcgacggggcgttatcg
gcaacgcctcgtcgcgcctggatacgctcctaccgcgatgcggagttgatcgatccggtgcagccggcgtgctgcacctg
ccgatatgccagcgctcagcggccgtgcagcagaaaccagctggccgcaccgatgacgccgagctggccgtgctcgacga
tgctcaccggcacctgttccagcgccggacgcaacgcgcccttgtcgagcaggcgtgcgacgaaatcgcttccagcgata
aagccggcgatctgcggcaggaagccgccagccagatagacgccgctgcgcacgccatacagcagcatcaggtcgccgac
cacgctgcccatgaacccgcagaacgcctgcaaggcatcgtgcgccagtgcatcgttgccagccaatgcggcagcggtga
tctcggcggggttggcatgcagcacagcgtcgccgcgcagtgcgcccagcgcggtgtacagattcaacaggcccgggccg
gacaacagcgtctcggtgcccacgtgggtacgcgtgcgccgcagttcctgcagcagttccacttccagatcgctggcagg
tgccagggccgcgtggccagcctcggtcggcagcaccaccgggtgggcaccgctgggaatccacagcgccgcacccaggc
ccgtccccggaccgagcaccaacgccgggcccgcggcaccttgcgcggggcccgacaactgcatgacctggttgccgctc
atgtaattggccgcgtaggcgaccgcttcgaaatcgttgaccagatacaaggcctgcatgcccagctggcggcgaatctg
ttcgggggccagcacccagggcagattggcggtgatcacgctgccgtcgtccaatgcgtaaccggcgctggcgatcacgc
cacggcacaccggcgcgcagcccacctccgcgaagaaggcggccatgatctcggcaagacccggatactcggcgcaacgg
tacttgcgatagtccagcacagtgaccggcttgcctgcgtcattgctttcgcacaccagcgccaggcgcacgtgcgtccc
gcccacatcggcggcaacgaaggtttcggggcgcggaaaggccaccgcttccattggactgcttgcgctcacgcattctc
ctgatctgtggcgacgcctggcgtcgtcgcccgttgtccgacgaacggcaaacggggtagacaacgttgtcagcaatcgt
cctgtaacgcaactctggcaatcgcgaatcgacccaaatcaggcaacacgcgtcattcgccaaaaatccgcttgcttcac
ggcgattcctgcataaaatcagagcggcaggatgccgtttccgcgttcacgatggaacactccgatagtagcagtcgcgc
tgcaaagagtattgcgcaggcaccgcagcaaaaacgaagctacctcatgaaaatgctgcattgcagcgcaatcgcagcaa
caccagagatctatgacgatgtgttgacaacgctgtcagcgctacgcgagactcgatccaaatcggggttctggcaggag
gggccatggactgttcggcactgaagaacgggcattccctcgtccggcattccagattcgtgagttgtgcgtcgcctgac
gttgccactcacagatgtgcgtttagctccagcgcttcactacacgggggacacctccttcaccgcgcgaatcgcatgca
cctgcttcgggagaagcgcgccagcggacgtatcgcgatcggtcagggcgtgttgttttgccggccacgccgagcgcgtt
gcgccctactacagggcagcgcgctcacagcactaaccaatgaggtttagccatgcatagccgcaccacgacgttagcac
tctgtatcaccgccgctctgtactgctccggctctgcaatggctgccggacaagaacaacaagccccagccagcacgccg
tcggccaccaccgagctggacaccgtcaccgtcaccggctaccgcgcctcgctggagaagagccagtcggtcaagcgtgc
ggccaactccatcgtcgatgcgatcagcgccgaagacatcggcaagttcccggacaccaatgcggcagaatcgctggcgc
atgttccgggtatcagcgtcgaccgccagttcggcgaaggcgaaaaggtcagcatcaacggcaccgacccggcactgaac
cgtgtgctgctcaacggccagaccatcgcttccggcgactggggcggcaatcccagcgacaccagcggccgcaccttcaa
ctacaccctgctgtcgccggaaatcatcggcctgatggaggtctacaagaccccggaagcacgcatcgacgaaggctcga
tcggcggcacggtgatcgtgcatacccgcaagccgctggatctgcccaagaacaccatccgcggctcggtcggctacaac
tacaacgaccgctccaaagaaggtaacccacgtggttcggccttgtggagctggaagaacgacgacgaaaccttcggtgc
gttgatttcggcaacacgcgacgagcaggacctggcacgcgccggtatcgagtacttcggctataccactggcaagggca
tcccgccaaccgccacgatcaccggcgacggcagcaacatcgctaccgcacgcgtgccggccggcatcagcagcgcgttc
ttccagcaaacccgcgagcgcaacggcttgcagggcgcgttgcagtggaagccggacgagaacaacgaattcaatctgac
cggcatctacatcaagggtaaatacaacaactacagccaggcgcgctacgtgtgcccggcctgcaacgacgatctgaaaa
aggtgacccgcgccaatgtggagaacggcgtggtcacctcggccacggtgtccgacaacacgcagggcggcgtcaatgac
cagccgtatgcgcagatggacaccaactaccgcgagagcaccgtcaccaccaagagcctgaacctgcggcacgactggtc
gggcgagaagtgggtgttcaccacccagatcggcgataccgaggccaccggcggcaagaaccccgaatacctgatgaagt
atctgatgcaggatggcgggtacaactatgccttcgacggccgcaataccgcggtgaactacgacaacggcggcgcggcc
aactgggcgcttccgggcaatccggccggactggctcctggcgctgagacgattccaggcacgtcgccgtcggtcagccc
catgcaagctggcggtatttactaccagaagagcaaggaccaggaaaaatacttccagtgggatgcgtcgcgcgatctgg
cgctgggcccgttcaacaagctgcagttcggctacaagtacatcaatcacgacaatggcgtggacgcacgcggcaaccgc
atcaacaccaccgacccggtttcattgacgcagttcaaccccggtacgacgcagagcagcctgtacgacggcctgggcgc
cagcggcgatctgaccacgtggccgaccgccaacctgggcgccgtgcgccgttatctgctggcgcagccgcaaggtccct
acaacaccgatttcggtggctcgttcgacgttaaagagattacccagaacgtctacacgcagttgaatttcgaatccggc
cagtggcgcggtaatgtcggcgtccgcctgctcgatacgaccgacaagtccgagtattggcaaagccccgacaatggtca
gagctactctcgcgttgccgagacgcatgagtaccgcaaagcgctgccgagcttcaacgtggcctacgacgtgaccgacg
atgccgtgctgcgcttctcggtcgccaaggtcatggcacgtccacgttatgccgatcttgccgggtcgttcaccgtcaac
agcggcaacggcaatctgactgccagcggcggtaatccggacctgaaaccatacgagtcgaccaactacgacctggccgc
cgagtggtatttcgcaccgtcgagcatgttgtcgggtgaggtgttctatcgcgacatcagctcgtacatcgtcagcacca
ccgtgggtgagcaacgtccggcaactaacttgaacccagctggtctttatcaggtaactacccccaccaacgcgtccgac
gccaaggtcaagggcgcatcgatcaactaccagcagaccttcggcctgggcttcggcttgcaggcgaactacacctatgc
caaggccgacgccagcaccgatttgaacctgccctacctgtcgcgcgacacatacaacgtgatcccgtactgggaacacg
gcggttggatggtgcgcgtcaactacagctaccgctccaagtacttcacccagatcggacgcctgggttcggaggacttc
gcggacagctacaagcaactggacttgacggcctcgtatcagatcaacgacaccatgggcctcaccttcggcgccaccaa
cctgctggattccacgtataagttgtacagcggaaccagggacaccccgacggcgttctacaagaacggccgcggctacc
aggcccagctgaacttcaagttctgatgtagcgagagcgcgccaccgaccctccacggtggcgcgcttttttttgacctg
tccgctgtctgcagcggcaggtcgttgttgcaccaaggagtggtactggccacgccccttcgccgccgagggagcatggc
cagatccgcttttgccatccacgcgcggctgcaccatgaccgatgcgtttcgcttacaggagtgcagttcccatgacgcc
cgatagccgccagttcgcggctccctcccgccgccacgtcggagctgcacccaggacccgcatgcttgcattcgctctag
tgctcgcgctgccggcgttgcaggtccatgcggcgcaatcgccgaccgccccgaccgccaccacgctcagccctgaagtc
atcgaccagcagtggctcgatgccaccgctgcctatgcgcccgaacgcgagcgcctggtgcgcgaagccgaagccggcgc
acgcaagggcccgttccgccccgactgggcggcactgaaggcgtatcaatcgccggcgtggtacgacaacgccaagttcg
gcatcttcatccactggggcgtgttctcggtgccggcattcggcagcgagtggtattcgcgcaacatgtatctggaaggc
tccaaggaattcgcccatcacgtggccacctacggcccgcaggcgagcttcggctacaaggatctgattcccaggttcac
cgcgcccaagttcgacccgaatggctgggccaagctgttccgcgcgtccggcgcgcgctatgtggtgccggtggccgagc
accatgacggctttgcgctgtacgactcgaagttgtccgactggacggcgatgaagatggggcccaagcgcgacctgctg
ggcgaattgtccaaggccattcgcgcgcaggggctgcatttcgggttgtcctcgcaccgcgccgagcacaactggttctt
cgacggcgggcgcacattcgattcggacgtcaacgacccgcgttacgccgcgctgtatggtccggcgcaggtgcgtctgc
ccggcaaggacgatgccgatgtggccaacgactggacgccggtctcgcaggcctggctggacgattggctggcgcgcacg
accgagttgatcgatatctatcaaccggacctgatctatttcgattggtggattgcgcaccccacgttccgtcgcagcct
gccgacgatgctggcgtattactacaaccagggcgcggcgcggaccgaggccgatcgcggcgtggtggtgaactacaagc
tcggcgcatttcccgaaggtgcaggcacgctggatatcgagcgtggccagctcaccggcatccatcccacgcattggcaa
accgacacctcggtcagcaacgcctcgtggggttacatcgaaaacgacacctacaagtcgcccaccttcatcatccacat
gctggccgatgtggtggccaagaacggcaacctgatgctcaacatcggcccgcgggcggatggctcgatcccggataccg
agcgcggcatcctgctggcgatcggcaagtggctcaagaccaacggcagcgcgatctacgacagcaagccctggcgcgtc
tacggcgaaggccccaccgaagtggtgggcggcaccttccaggacatcaagaccaaaccctacacggccgaggatttccg
cttcaccacgcgcgatggcgcgctgtatgcaatcgaactcggttggccgcgtcgtggcgaagccgtgattcgctcgctca
acaccgccgatggcgtgcgcgctgtgaccttgctggccaacggcaagcagatcccgtccgaacaacgcgccgacggactg
catctgcgcctgccggtcaagccggttggcgagagcgcctacgtcttccgcatcgacctttcctctcccactccctgacg
gatgctgtctttcatgagtaagcgattgagctggatagtgcttgcgctggcatttgcctgcgccccggccctggccaaaa
atcccacggcgttgttctatctgatgaacacgcagaaatcgaccaactcgttcattgccaacatcgacaagatcgatgtg
gtggtgcccacctggtacggcgtggaccagaatggcctggtcaacggcactgccaacatgtatctgtacgacatcgccaa
gcagcacaagctgcgggtgatgccgatcctgtcgatgaccaccggtcgcgaaggattccacaagctgatgcatgacgaag
ccgccaagaagcgcatgatcgaatcgctgctgattcacggcaagcagcacaagtactacggcttccagttcgatttcgaa
aacatcgcctggaccgaccgcgacgcttacacgctgatggtcaagcagaccgccgacgcgctgcacaaggccggcttcaa
gatgtcggtcgccgtggtgccgaatgcaccgggctatgccgaaggcggccagttttccaagtggatgtgggaatactggc
gtggtgcgtacgacctgaaggcgctgggccaggcggtggatttggtcagcctgatgacctacgaccagcacacccgctgg
accacgcccggcccggtcgatggcatggtgtggatgaagaagcatctggattacgccatcacccaggtgccgaaagacaa
gctctcgctgggtatcgccacctacggctaccgctggtacaccggcaacccggtgaaggaagacggcaccgaggcgtcga
atatttcggcaacgtatatcgatgcggacgagtctttcccgctggcgctggaacagaacgccaccgtgcagtgggatccg
gtcgagcaggaatcgtggttctacttctatcgcgacgacatgcgcgagtgggtgttccgcccggacgcacgcagcttcaa
ggcgcgctacgagctgaccaagcagtacggcctggaaggtttcagctgctgggtgctgggcgccgaagacccgaaggtgt
gggacgagttgccgactgcgcagcgctaagcgcagccaacaacacgactgcgcagtggctaggcggacgcggccggtgtt
cggaatcggcatgtgccacgcgtacattccggttctaggcacgccgtccacgccccgctgaaaactgcgcgcgacgttta
ggtcgccgctccaactgagatgacgcaccaccgcacgcagtcacgggcgcggctagcactggaatcgggctgcatgtatt
gcaccgcggctcctgcgctatcggcgcccgttttgcagcgaccgatgacgttgtcttggtcgctctacaacgcagtcgcc
aggctgcgccgcgggaccaagcgtgggcccgtcactgcgccttccgacacggctttgctactgtgcgcggctgccgtgta
ccgccgccacatcgggatgtaattgcatgatgtcgaactccgcacccaccgcacgcccgacagcaggcgcgccgttgtcc
tcgcgcctgcttgcgctcgtgttcgcagcaacgtcgctggccggttgcggtcaacgtgtacctggcactccaccagccgc
cgccacggagggcgcacctgccgctgcagcggcaaacaccgcgcgtacaccgttgccactgattcctgcagccgtcgagg
tcaaacgcggtagtggcagcttcgtcgtgggcaccggtacggtgatctcgatcgtgcctggcgatgccgatgcacgtcgc
agtgccgaacatctggccgatctgctgctgcgcacacgcgggctgcgattggaagtgcgcgccgaaaccagcgcatcgcc
gggcagcatccgcctggagcgcagcgcgcaggcgccggtagcgcacaaggaaggctacagcctggaggtggatgccaagg
gcgtgcgcatcgccgcgcgcgatggagccggcttgttgtatggcgcagtcagcgcctggcaattgatgacaccggatacg
cacaagggcgaggtccagctgccgtcggtggcgatccacgactggccgcgtttcagctggcgcggccagcatctggatgt
ggcccggcattttcatgatgtggacacggtcaagcatgtgctcgatacgatggccctgcacaagctcaacgtgctgcatt
ggcatctcaccgatgaccagggctggcgcatcgagatcaagcgctatcccaagctcacggaggtcggtgcctggcgcacg
ccgccgggcgcgggaatggacggcataccgcagcgttatggcggcttctacacgcaggaacagatcagcgagatcgtcgc
ttacgccgcgcgcctgcacatcaccgtgctgccggagatcgacatgcccgggcatgcacaggcggccgttgccgcctatc
ccgaagaggtgggcgtccccggtgtgcgcacccaggtgggcgtggactggggcgtcaacccgtacctgttcaacaccagc
gaacgcagcctgaccttcatcaccaatgtgctggatgaagtgctgaccttgttcccctcgacctacatccacatcggtgg
cgatgaggcggtcaaggatcaatgggaagcctcgccggcggtgcgcgcacagatgcgcaagctcggagtcaaggacgcgc
atgcgatgcagggctggttcaacgaacagctggcggcctatctcacccagcacggccggcgcatgatcggctgggatgaa
atcctggaaggcggcgtgccggcgagtgcgtcggtgatgtcgtggcgcggcgtcgaaggtgcggtcactgcggccaagca
aggccacgacgtggtgcttgcgccgggcgactggctgtatctggacaatctgcaaaccacgcgcaacgacgaaccgaacg
gtcgcctgaccgtgttgccgctgtcgaaggtctatgcattcgacccggtgccggccgggctcagcgccgaacaggccagg
catgtgctgggcgcacaaggcgcgttgtggtccgaatacatttcctcgcgctggcatgtagatcacgcgctgtttccgcg
gctgtctgcggtggcagaagtgacctggtcgcccaaggcggcacgcaactggaacagcttcctggcgcgtatgccggcac
agctgcagcgctacaaggcgctgggcatcgactacagcgacggcgcattcgctgccgatatcgcgctggaaaacggaccc
aacccagtgctcgccggcggcccggccaaggtggcgctgagcacgcagactggggcgggcacgctgcactacaccatcga
tggcagcgatcccacaccggcatcgccacgctacaacgcaccgtttacgattcaattgccgaccacggtcaaggccacgg
cgttcgatgccaacggcacgccgctggcggccacgcgaagccgcaccttcgatcgcgccggcttgttgcgcgtagacacg
caaggcttgcaacactgcgtcgaaaccggcgcactcggcttgcgtctgccgctattgccggagatgaccgccgccgacac
gccggtgtacaacgtcgatctgttccatgcctgccgcatgtatccgcaggcgcggctggacggcatcggcgccatccgca
tcgacgccgcacgcctgcccaataacttcggcctggcgcatgagcaatccaaggtcgtgcagtacccggccaacacccgc
ggcggtgagctggaagtgcgtcagggctgcgatggcgaattgatcgccagcgtgcagctgccgcgcagcgacaccctggg
tgagcaattcacgctggaaaccgcactgcctgcacgcaccggcatccacgatctctgcctgcgctttaccgcgccgattc
gtggcccgttgtatgccatcggcgccgttcaactgattgaaaccaccgcgcaggcgccccccgccgccacgcgctgagcc
atcccaggagagttacgcatgcccctgttccgtcctcgttctgttcccgccgccgcccgtctcgggcttgccctggcctt
cgccatctcgcaggcctgggccgcgccgccttcggccgtgacgctggacgccggctggcaggtgcggctggtgccgggcc
aggagcaggccaagacgtatccgaaagcagcggcgtggctgccggcccaggtgccgggtgcggtgcagaccgacctgatc
gccgccaagatcgtgcccgacccgttctatcgcgataacgaaggcaggatccagtgggccggcctgagcgattggcagta
ccagacccacttcaacgtggatgcggccacgctcaagcgcgaacacgtggagctggtgttcgacggcctggacacgtgtg
ccgaagtcaccctcaacggcaaacaactgctcagcgccgacaacatgttccggcagtggcgcgtggatgcgaagtccttg
ctcaagcgcggcgacaacgtgctggaggtcaagctctactcgccgatcaagaagatccagccgtggctggccaagcagcc
gtacgcgctgccgggcgcttatgactcggccttcggcgacgagcccgaggcacgccacagctccacctatgtgcgcaagg
cgccgtacaacttcggctgggactggggcccgcgcatggtcaacgccggcatctggaaggatgtgcgcgtggaagcgtgg
gacgccgtgcgtgtggatgggctgcatatcgcccagcaacgcgtggatgccgagagcgcgcaattgcaggcgcagctgga
actgcaggccggccgcagcggcccggtgcaggtgacgctggatgtactgggcccggatgggcagaacgtcggccagttca
cccaggacgcggtggtcgaccctggtcagaaccgcatcgctctggccgtgcgcatcgccaagcccaagcgctggtttccg
gccggttacggcgcgcaagaccgctacaccttcgtggccagcgtgcgcgacgccgatggcgacagccaacagatcaagcg
tgtcaccggcctgcgttcggtggagctgcgccgcgaaaaagacacgttcggcaagagcatggagatcgtgatcaacggca
tcccgatcttcgccaagggggccaacctgattccgctggatgccttccccgcacgcgtgacgcacgaccgcatgcgcagc
accttgcaggacgcgcgcgatgccaacatgaacatgttgcgcatgtggggcggcggacactaccaggacgattatttcta
cgacgtcgccgacgcgctgggcatcatgatctggcaggacttcatgttcggtggcgcggtgccgccgtacgacgtgaaat
ttcgcgagaacacccggcaggaggcgatcgaacaggtcaagcggctgcgcgatcaccccagtatcgtgttgtggtgcggc
aacaacgaagtgcagaccggctgggaaaactggggcgaccgggtcaagttcaaacaatcggtggacccggaggagcgctc
ccgcatcgaacgcggcatgaccaccctgttcggcacggtgttccgcgaagtggtggccacctacgatagcgacgtgccgt
attgggccacctcgcccggcaccgatttcgacggcgcggccgaccaggccaacgatggcgacatgcattactggaaggtc
tggggcggccctgccctgccggtcaccgaatacctcaacgtcaccccgcgcttcatgtccgaatacggcctgcagtcgtt
cccggatatgcgcaccgtgcgcgccttcgccgagcccggcgacctggatccggaatcgccggtgatgcgtgtgcatcaga
agttcgacaagggcaacggcaacaagcggttgatgctgtacatccgccgcgaattcggcgagcccaaggatttcgaaagc
ttcgtctacctgagccagctgatgcaggccgaaggcatccacatcgccgcttcgcatctgcgcgcttcgcgtccgcagtc
gatgggttcgctgtactggcagctcaacgatgtgtggccgggtgcgtcgtggtccagcgtggactactacggccgctgga
aggcgctgcattaccacgcgcgccgtttctatgcgccggaaatgatcgccgcgctgcggaacgacaagggccagaccgaa
gtgtcgctggtgtccgaccgcaccacaccgctggcggcacgctggcgcatgcgggtgatgcgcatggacggcaaggtact
gagcaagcgcgaagacaacgctagcgtcaaaccgctgagcagtctgcaggtcggtaacttcagcgacaagcaattgctgg
gcagcgccgatccgaagcacacctatgccgtgttcgagctcttcgacggcaacacgttgctgtcacgtgaaatggtgttc
ttcgcgccggccaagcagctcgcattgccgaccgcgaagatcgatagccagtggcgcaccgatggcgatggctacgcgct
caccctgaccagcaacacgctggcgcgcaacgtgtggctatcgttcggcgatgtggatgccaccctgtcggacaacgcct
tcgacctgctgccgggtgagccgctgaccgtgcatgtgagcagcaaggtggcgctgacgcagctgcaatccgcgctgaag
gtgcgcgatctggctgccacgctggctggcgcgccgccggagccggccgaagcgaagtaaaaccgtcaggaacaggtctc
agcagatgacgcagcacgcgtaagtacgctgcgtcatccgcgaagaccacatagcgcggtgagtgcttcctgtaacgcgt
cgcacatcaccagtaagcgatccaatcatcactgcccgcagcatcactgcaggcgacccaagagcaacacgtgacggcca
tggccgccgcgcaggagtgaaccgatgtcgttgtccgtctttccgtgccgtcttgccgccgcactgagtgtgggtctggc
tctgccgctcatcgctgcaccggcagtgtccgcaaaaaacaccgatgcaacgcccgaacaacgtgccgccgacctggtgg
cgcacatgagccgcgaagaaaaagtggcgcaggccatgaacgatgcgcctgcaattccgcgcttgggcatccccgcctat
gagtggtggagcgagggcctgcacggcatcgcccgcaacggttatgccacggtgtttccacaagccattggcctggcggc
gagctggaatacccatctcatgcagcaagtgggcacggtggtctctaccgaagcgcgcgccaagttcaaccaggccggtc
gcccgggcaaggaccacaagcgctacgccggtctcaccatctggtcgcccaacatcaatatcttccgcgacccgcgctgg
ggccgtggcatggaaacgtacggcgaagacccgttcctcaccggacagatggcagtgggctttatccacggcctgcaggg
cgatgacctcgaccacccgcgcacgatcgccacgcccaagcacctcgccgtgcacagcgggcccgagccgggccggcatg
gattcgatgtcgatgtgtcgccacgcgatgtggaagcgacctatacgccggccttccgcgctgccatcgtcgaaggacag
gccggcgcggtgatgtgtgcgtacaactcgctgcacggcacgccggcgtgcgccgccgactggttgatcaacggccgcgt
acgtggcgactggggcttcaaggggtttgtggtgtccgactgcgatgcggtggacgacatgacccagttccattatttcc
gcccggataatgccggctcctcggccgcagcgctcaaggccgggcatgatctcaattgtgggcatgcctatcgcgaactc
ggcacggcgatcgcgcgcggcgaagtggacgaagccttgctcgaccaatcgctggtgcgcctgtttgccgcccgctatcg
cctgggcgagctggaggccccgcgcaaggatccttacgcacggctgggcgcgaaggatgtcgacaacgcgcagcatcgtg
cgctggccttgcaggcggcggccgagtcgatcgtgttgctgaagaacaatgcaaacacgctgcctctcaacgccggcacg
cggctggcggtgatcggcccgaacgccgacgccctggccgcgctggaagccaattaccagggcacatcctccgcgccggt
aacgccgctgctgggcctgcgccaacgcttcggtgcgcaacaggtgagttatgcgcaaggtgcgccgttggccgctggcg
tgccgggcatgattccggagactgcactgcgcagcgatggcaagccggggctgcgtggcgaatatttcgacaacctcgac
atgagcggtgctgcgcgcgtggtgcgtcaggaccgcgcggtgagcttcaactgggatcaggttgccccggcgaagggcgt
ccctgccgaccgttatgcggtgcgctggagcggcgaattgctgccgcccagcgctggcgattacaccctggcggtgcgcg
tggcgcgttgcttcgattgcaccgggcacgacccggtgcgcctatatatcgacgacaagctggtggttgccggcaatgcc
gaagacaagcacgtgccggccggcatgcataacgccgatggccgcagcgtggaaactgtgctgcattttaacgatacccg
cccgcgcaagattcgcctggaaatggagcaccgcggccaggaccagggcgtgcgtctggaatggctggcccctgccgcgg
cgcaactggccgaggccgagcaggccgtggcgcaggcagacgccgtggtggccttcgtcggcctgtcgccggatgtggaa
ggcgaagagttgcggatcgatgtgcccggcttcgacggcggcgaccgcaacgacatcgccctgcccgccccgcagcaagc
gctgctcgaacgggcaaaagcctcgggcaaaccgctggtggtggtgctgatgagcggcagcgcggtggccttgaactggg
ccaagacgcacgccgatgcgatcgtggccgcgtggtatcccggccagtctggcggcaccgcgatcgcgcgcatgctggcc
ggcgatgacaaccccggcggtcggctgccggtgacgttctatcgctccaccaaggacctgccggcgtacgtcagttacga
catgaagggccgcacctaccgctacttcaagggtgagccgctgtttccgttcggctatggcctgagctacacccgctttg
cctatgacgcgccgcagctgtccagcaccgcggtgcaggccggcagcacgttgcaggtgaccaccaccgtgcgcaacacc
ggcgcacgtgccggcgacgaagtggcgcaggtgtatctgcaatatccggaccgcccgcagtcgccgttgcgcagtctggt
cggttttcagcgcgtgcatcttgcagcgggcgagcaacgcacgctgaccttcaatctggatgcacgcgcgttgagcgatg
tggatcgcagcgggcagcgcgcggtggaagccggcaactacacgttgtttgtcggcggtgggcagccggatactggcgcc
gctggcaatgctgcgtcgttttcgatccagggacgctcgccgttgccgaagtaatgcccgtgattgcgtgacgcacaaca
ggcgccggctgtctcagtcggcgcctgttgcatgatggggcgggtctgatggtgaaccacgcagatgcgcacggcgtaca
gcggctcgaacatcgcgcgccaacgagtgtggcctgccctcacgcactcaagacgtgatcttcaggacgtggtatttcgg
gcgattgctgcaacttcacttcttgcacgatccgtccatgctccatcaccaggatgcggtcggcgctggcaatggtttca
gggcggtgcgccacgatcaccttggtcagttgcaagtgcttcaccgcctcgttgaccaggcgctcgcgggtgacatccag
atggctggtggcttcgtcgaggaacagcagcttcggctgccgatacagcgcacgcgcgagaataatccgctgcttctggc
cgcccgaaagcgaactccccatgtcgccgatcaggctgtgatagcccattggcatcgcggcgatatcctcatgcaccgcc
gccaactgcgccgccgccttgatccgttccaggtcgaaatccgtatcgaagaaaccgatgttgtcggcgatactgcctgc
aaacaattgatcgtcctgcatcaccacgccgatcatcgcgcgcacattgcgcgggccgagtttgtgcagatcgtgcccgc
cgatccggatcgtgccctcgctgggcgtgagtaaacccagcaagagtttcaccagcgttgtcttgccgcaaccagaccca
ccaatgatggccaccgattcccccggtgcaatcgtaaaagagcagtccttgaccacccacggctcgccgtcggcgtagcg
aaacgatagcccttccacctcgatgcttggctcggcgggtggcagcgcgtgcggttgtgcgtgctgcttttccggcggag
tcaacacgatatcagccagccgctcgccgtgcaggcgcagcatgcggaactcgatccatttgtcgatcaacccgctcacg
cgcatcgcgaactggtccttgtaggccaggtaagcgaccagcatgccgaccgagaacacattgtccagcgccaacctggc
gccgatccagatcaccgcgatgcgctccaggccgaacaccaactggctggccgtattgaagcccagggacatccgcgcca
gcttcacgtcctgattgacggtgtcgttgagtaagttctcgtaagtggaacggcgcaccgattcttcaccggccactttc
aagctttgcatgccacgcagcgattccaacagatgcgtctgttgcttggccgcggccactaactgttgttcggtgcggtc
gcgcatgggcctataggcaatggcacggatgccaagatagagcgcgaccgccagcagcgtcaccaaggcaagcttccagc
tatagaccagcatcagcaccagcgtcaccatcgccatcacgccatcgatcatggcctcgacgaagctggtggtgagcgtg
tgttgaatggtctgcaccgaggacatgcgcgaggtgacatcgcccaggtgccgcttttcgaaaaagtccagcggcagctt
gagcaggtgcgcgaacacgttgcccatccactgcaatccgagccgggaggagagcgacaccaccgaccaaccacgcaaca
ggccaatgccgacttgcaacagcagcgccaatccgaaccccagccccagcaccacgagtaagtcgcggtccgccgacacc
agcacctggtccaccacccattgcgtgtagaacggcgccaggatgacgaagacctgcaacgccagcgacaacaacgcgat
ctgcgacagcgcactccacagcccacggatggggccggtgagttggcgtgcggaaatggaaggcgctgccttgtgctgct
tgaactcggcagtgggcgtcagctccagtgccacgccggtaaagtgctgggacacttcgccgagcgataacctgcgctcg
ccgatggccgggtcgaggatcgtcgctttcgattttccaaccttggcgagcacaacgaagtggttgagatcccagtgcag
gatgcaaggcagggagagttgatccagttgttccatttccagccgtagcgggcgggtggagcagcccagcgtctgggcaa
tctcgatcaactggttgagccggatgcctttgagtgacaaatggaattgcctgcgtaactcgggcagatccaattgcatg
ccatgcgccgacgccaccatcgccaacgacgccagcccgcattcgcttgcttctgcttgcaaaatcggcttcatcgttca
gttcgttccagttgctgaagatgccagtattgggtttttaagctcatgcttgaatcctatctccaataagccaatcgcaa
gccccagcagccaacccaatgcatgtgcaaaccaactcgtacgtggggtgagtaatgaggaagtcagcatcgttgccaat
gcgaaataggcaattaaccacccaaaggtggggggggaagattcgacgggtgcgtagccatatgccggcaatccatccat
atagcgaaaatactccgccagagatgccgaggaatgcatccgagccgacccagtgagggaggaatgtcaataaaaatgcg
ggtaaaattatcccggataagaaagtcagccaaataaatggcgcccggccaagcgagaaagaaagcccggctgcaatcat
gagtaacgagaagttggctgcccaatgggcaatgccggaatgcaggaaaggcccgctaagatagcgccacggttggcgcg
gcgcatcctggaaaacaagcccgtactgctcgatcagtctgaaaaggctaccggcgtgcatttgcaggtagacttgaact
ccacctatcgcgatcatcatggaggtgattgaaagtgtttgcgcactcggctgtagatagcaccatgcgaaaaatccaga
atattcgcataggttggataattttcgaaaaataaatatatattgaaggatgagaaatataagaaacaatatgattgcgg
cacttgccttgatgaagtagacatcatgtgccatggcgcttgcaatggtgaagcctagtgtcatgcataacatcagggaa
aataataaaaagtattggagaagcatccttttttgaatttgaggcgccatgcgtgcaaagcaaatgggtggcagcatcga
cttttcgccagcgaccgacacgatgatcgtgtcgaatggatgccattgccagatggcgcgccgtactgcggactcaccct
ctaatcgacgtccccaggtcggtcgccatgcggaccatctgtctgatgcgcggggaaagctctcgtctgacttccaaagc
attgcgacatgtcctcaagttgtgagcgactatccttgaatggccgcaaaatacaactttgaaatatatgtcagaattct
agtcaatatcgccacgtaattctatgatgctgggagaaattcggctccagccggcatgggcacttctatggaaaataaaa
atcggggaaaacacggcgaccttgattgtggcgcgactcatgttcaaaatctcccgtggaattcaggttgaaatgaggct
tcgatgctagatcgaagcctcataagaaattaaaaatcagccttggccgttacatttgttcgttactgtcgttgtcgtac
tgccatcaggatgatgtagtctttgttacggtgcgcgaacaaccactttcaagcccgccagcaacagcgttgatttcttc
aagattcaactcacgcataaatcacctctcacagtcaaatgacgcatgccctgcgccgggggaaaaagaactatatctgg
tggaaacttctaataacctcaaaaatccacctccaaggaaggtctgaacaagtcaatcttccccgtcttttgcgcgacca
acccattgaatttcctgattagccctgaccttcagctgcagcacttccccgcttatcgctaaacccgcccaatgccaggc
cgccatggggtcttggctgaaagaacttcgcaccgtctcctcgcgtcagcagcgccaagagtcagaagtcatggaaaaca
tcggtaaaacgaagctatttgcaggactgcaacaaaaatccagctgagggtcggggctaatcaggttgaattttaaaact
actgatctcgagtgcctgacttgttcaggcattccctgagcatttacaggccattgatctaccgggcgctccattccttg
gatcgaagttgttagagatgccttgggcgctgataccagtcttgcgagtgaatcggttagcaggctgctgaaatactggt
tgacaccctcgaaaagtgacgtaccaagaccgaaagcaggatgcaagtgattgatagctggtcgcccattcggccgacga
aagcgaaaaactggaaatttcgggttgctgaaacagtatttcagcagcctgttaggtgtgttctgaataagtcgggcctt
tgagataagtatttttaaaattcaatgggttaattgctaaaaagacggtagagatgagatttttcatgccttccatgtgg
tggcggattaattttccagtatgaacattgacttcacgccaacctttttcattacattcaaaataatctcgggcgtatat
tttcggcaataatttttcccattaattccatatttttccaatgttccatactggggtatccatatagacggcgtggtggt
ataagaatactctgctgtcttttcatcaaacttgtattcattaaggcttccagggttgtttattatcttattttctgcat
attccagtattttataattcacgcctgcgtgaatgtaaaaatctctttcctcagcatgaaatttctccagccaatcacga
tacttcgtcgccaaaacccttgggcctccttccgccaccaacatagcctctccttccttcccagtggacaacgtgccatg
ccaaccaagaatcgccccgcaatcgacagtcaacgacgaggccgccatcgcaatataactggcgcacgccgatagacata
tcccatccactttcacttcaatcggacgacgccggacgatgtcttcggcgattttgagcgcaacaaagggatatccacct
ccgctatgaacgactatccttgaatagccgccagttgcaactttgaaatattcgacgtcagaattctggtcaatatcgcc
acgtaattctattgtgtctggagaaattcggctccagccggcataagcgcttccatagaaaataaaaatcagaaaaaacg
cagccgccttgattgtaaaacgattcatgtttgaaattcaccatgaaattcagattaaaaatgaggcttcgatcctggat
cgaagcctcatgagaaattaaaaatcagcccttagtagaaacgtgacattcagtcgtcgttgtagttgtcgtactgccat
cagcatttgtagtcgttgttgtagtgcgagaacaaccagctgaaattccacctgcaacagccttgatttcttcaagattc
aattcacgcataaatcacctctcactgtcaatatgacgcataccctgcgccggggaacaaaaggctatatctgatgttga
tgccggtcttgcgagtgaatcagttagtgagcttttgataaatttccacctaatctacgactgagctgcgatgcaggact
ttcaccactcacttccatgatttcatgagttttcatgtagcacattgtaaatctccactcatgatggtgtgtaccttgca
ccgtagctgccagaatattatttgacgatctcattgacaaagtactcctgaaaattttgattgcagacatcgcttccacc
gatgcatccaaaccagtcacctgccaagcgacaacaaaggctcaaacacccattcgatcaactttctccgctcgccgatg
atatcggcctgcaacagcattcccggcttgagcatctcgggcttgccgtaggccatgacgctttgccgcgccagcgccac
ggtgacgcggtaatacggttcgccctgctggacattgccgatcaacgcacccaactcactcgaactcagcgcactgcggc
tgatccggctcaggcggccttgctggtgaccaaacttctggtacgggaaggcttgatagcgcagcaacacggtatcgcct
ggggcgataaagccgatagcgcggctggggaccagtaattcggcttccaggtgtccgtcgcccggcaccacactcagcag
cggctgcccgagctggatcgcttgccccggttttgccatctgcgtggccaccacgcctgccaccggcgccgtcaccacca
aggcgccattgacctgggtttgcacctgttcctgctccaccgccgccgcatcccgtcgatagtcggcctgcacgctccca
cgctgccccggcaatacacgcagttgctgttcgatctgtgccgcgctgcgtcgcatctcggtcgcctgccgctgcaaggc
ctgcatctggctggtgtattccagagcggtggattcctgctgcttgatctgcagcacgctgacgtatttgtcgtcctgca
attggcgccagcgttgcaacacctcattggcaagcgcgatctggttgcgacgggtggcgatttctgcgtccacctgcatc
aattcctggcgcagattggccaactgcgcacgcaagccctgttcttgcgcatccagttgctgcaactgcgcttgctcgga
tgatttcacgccttcgccgcgcttgcgcaattggtgttgcagtgccgcctgcgtgtcgccgctgtccagggtcgcgcgcg
gaaccgcgaccacggcgagcatctgcccggccttgaccggttgcccttcgctgacgtccagccggctcacgacgccggtg
gccggcgccatcaccgtggccaggcccttgatcggtacgagttgtccggtcaccgcggagcggtgggcataggtgcccat
gcacaggaagaccacgacagatgccgccacgatcccggcggcgctggcgagcacccatgcccgcacaggctgcgccaagg
agatgccgcccagccaactgttgcggcgtgcttgcagcacttcctggcggaacagggtcatggcgtgtgttctggaccgg
tacggcgggttacatggcgagcggacaccaccatcgcgcacatggtgaatgtgccgatcaacactgcctccaggatcggc
aacgcttgctcgggtagccaggcggttgcctggatgcagtgtgtgctcatcaacgccgcgaggatggcggccagcgttgt
ccacttgggtctgccaccgcgaagccggacgatgccgatgatcggcagcgacagaacaaggccgtcaagcaatatcgtgg
ggaacgattgaagcacgggacgatcctttgaaacggtcaaaatgggtttttgactatgtgttcagtatgggatgaaaatt
tcttgccacgccctcattgaaagattggattggaaagcattttccttaggatgtaaaaagggccgataacaagtggtaaa
ttatcgtcatttttgatcatgacgtcttgagcgtcaaatctcagtagtctatgaatatcaggctcccagcaatttttatt
tttattaaatacatatctattggaaatcaggaattcttcaatttcacggaaattggcgattgaaaattcgacttttgata
tccatgtggctttccagtgtccggcaattcccgcaatgcaaccaagtaacgcagtagtgccatgatcaatcaagtgcgct
gctatatatcccacaaggaaaagtgaaatgtaaaatataaccttggggcgatccttgagctgttggttgagtcctaggtg
ttttatttttttcatataatattttattgtaatgatggggaatttttcaatgccccaccatgattaagtcaaccctctac
agttgacctgccaatgtagtagccgacgccaaatcctattgcagcgccgatagctcctcctatggggccaccaatgccga
gtccaatcattgccccttctgctccggcttcgccgcctagaaagccgccggctgcacctgtgaagtcggcaagccccagg
ccccctgataccatgttaatttcatctgcgcttagctcgtacatatcctgctccattttagcctgagttaattcgcctca
ggattgcgatttccaggtattctggaaatattaaatatgtcgcgcgcggaaccgtgaccacggccagcatctgcccggcc
ttgaccggttgcccttcgctgacgtccagccggctcacgacgccggtggccggcgccatcaccgtggccaggcccttgat
cggtacgagttgtccggtcaccgtggagcggtgggcataggtgcccatgcacaggaagaccacgacagatgccgccacga
tcccggcggcgctggcgagcacccatgcccgcacaggctgcgccagggagatgccgcccagccaactgttgcggcgtgct
tgcatgacctcctcgcggaacagggtcatggcgtgttctctcgaccggtacggcgagcggacaccatcatcgcgcacagg
gtgaatgggccgatcaacgtcacgcatacgatcggtaacgcctgctccggtagcccggcggctacctggatgcagtgtgc
gcttatcatcgccacgaggatggcggcaagcgtcgcccaattgagccggacgccacgaagccgaacgatgccgatgatca
gcatggcgagggcaaggccgtcaaacaatcgcgtggggagggtttggaacatgcgacaatcgatccttcgaaatcgtcca
ggtgagcagaaagcacgccttgacacgctattcaggtatatccttgacctaggcgaccaaaactaatcagcgaatacgcg
gctgtcaagcattatttgcgtgtggcctctctcgtgttgagtttctatgtctcgcggcaatacttaaaagtaatacttga
tatttatcttagggccttcaagcatttcgatagagcaggcagctgccgcttcacataatgcttcaccttcgaaattaatg
accggcgccacggtgtttggtgattttgtgaatgtcttcaatatgtcttccgaaccaatcaggatgaccccggatgtggc
ttcccccaaaatgctgtttctcgatttgccacaacgcgcagccatgacaattgcgtgacgagcgtaaagcgtcaccgacc
gcgtatcctgtgcttggcgtgctcggcaggcaatcaacatcgacaccttgtgctgcccacacggccgcggcccgtgtcaa
ttgccttcagcgtctaccgcaatagagttacatgaacatacgccaccgaattgtgcggacgcacgatgcacattcggcgc
acacgttgtatgttcatcggcaattggtcatgcataggtctcatccttagccggcaggtagcgcggcgctggagcggcac
tggtgtgcaggcccgctgtcgaaatccaaggagctccaggtcatgcacacccgccgcgacatccttcagctgctgggcgt
cagtgccggtgccggcctgctcgccggtgccctgcccacccttgcggccgcgcccgccaccggctcgtccagcgcaaccg
gccgctttgtcagcaagcgtccgcccaaggcgcagcgccgcttcgtcagcaatgcggtcgagcagcagatcgcgcagatc
acagcgcgcatcgccgatcccgagctggcctggctgttcgaaaactgctaccccaacacgctcgacaccaccgtggaaac
cggcacccgcaacggcaagccggataccttcgtcatcaccggcgacatccacgcgatgtggctacgcgattcgtccgcgc
aggtgcacccgtatgtgccgctggccaggcgcgaccccgccttgcgccgcatgttccatggcttgatccagcgccaggcc
gcgtgcatcacgctggacccatatgccaacgcgttcctgcccgatggccagacccagcgcctgaagtggtcgctcaacga
catcacgcagatgaagccgggcgtgggcgagcgcaagtgggaagtggattcgctgtgctaccccatccgcattgcgcacg
catactggcgtgccaccggcgacaccgcaccgttcgacgaggactggcgcgcggcaatgcacgtggtggtcaagaccttc
cgcgcgcagcagcgcaaggacacccgtggcccgtacgtgttccagcggccctcgccgctggccaccgaaacgctggtgct
ggaaggctacggccagccgaccaagcccaacggcatgatccactcgatgtttcgcccttccgacgacgcctgcgtgttcc
cgttgttcgtgccggccaacctgttcgcggtgacctcgctgcggcagctggccacgatgagcacggccttgcatcgcgac
acggtcttcgccaccgagtgcaccgcgctggccgatgaagtggaaaccgccacccgccagttcggccagcaacgcgatgc
cgacgggcaggcgtactgggcgtttgaagtggacggcttcggcaaccagttattcatcgacgacgccaacgcgcccggcc
tgctcagcctggcctacctgggctgctgcgaccgcgccgacccggtgttcctgcgcacgcgccagctggcgtggagcgag
cgcaacccgtatttctcccgcggcaaggcggccgaaggcgtcggcagcccgcacagcggcatgggcaccatctggccgat
gtcgatcattcaatacgcactggtcagcgacgacgacgcacagctgcgccaatgcctgcagtggttgaaaaccacgcatg
ccggcaccggcttcatgcacgaagccttcgacaaggacaccccgagcaccttcacccgcgactggttcgcctgggccaac
accttgttcggcgaactgatcatcgacctgcatcaacgcaaaccccagctgctgcgcagcgcctgatttccaaccggaag
ggcgcagcgttcgacgcgtcccttctcccgccgggacctcggtccccttcatggggagaaggtgcccgcagggcggatga
gggtacggcgcacccacctcgcgacatcagagagcacacacatggcaacacgacgcggttttcttcaaggcaccatcgcc
gcagcactcttcggcagcgtcggcctgcccggcctggcgcgcgcgcgcgccggcaattacgcactcccggcagatgcgcg
cacccgcgccgatctgaccaggcacgtggatgtcttcatcggcaccggcggccatggccacaccttccccggcgccacgt
tgccgttcggcatggtgcagctcagcccggacacctacaacgcggtgtgggattcgtgctcgggatatcacgagtccgac
ggctcgatcatgggcttctcgcatacgcatctgtccggtaccggcatcggcgacatgctggatttcctgctggtgcccgc
caccggcgaggtcaaactggtacctggcccgctcgataacccggatgccggctaccgctcgcgctacgaccatgccgacg
aagccgcatcgcccggttactaccgcgtgcgcctcaaggacagcggcgtgcatgccgaactgaccgccaccgcgcgggct
ggcctgcaccgctatcacttccccaagggcaagccggcgcatgtgttgctcgatctgtgccacggcatgcaggacaagcc
ggaaattcctacccgggtcagcgatgcgcagttgcgcgtggtcgacgaacgcacgctcaccggcgggcgccgcgtgtacc
aatgggcgcaagggcgttacatctatttcgccatgcgcctgtcgcgccccttcaaacaggtgcagttgtacaacgaagac
caaccgctggccgccggcacgcgcagtatcgacggcacccacctcaaggccgcgctgcattacccggatgcctccgacgc
cccgctgctgatcaaggtcggcatctcggccgtcagcgccgacaacgcactggccaatctcgacgccgaattgccggact
tcgacttcgcgcgcgtgcatgcgcacgccgtcgccgcctgggaaaaagaactcgcccgcgtgcgcatcgacagcgatgac
gacgcgcaacggcgcatcttctacaccggcctgtatcacagcctgctggcgcccacgctgttctccgacgtggatggccg
ctatcgcggcatggacttgaagatccacaccgcgcccagcggctaccataactacagcacctactcgctgtgggacacct
accgcgcattgcatcccttgctgacattggtgcaacccgagcgtgtgccggatctggtgcaatgcctggtgcgcggcgcc
aacgaatgcccggatggcgtgggcatctggccgctgcagggcgtggaaaccggctgcatgatcggctaccactcggccgt
ggtactggccgaagcgcacgccaagggcttcaccggcatcgactacaaagccgcgtggccggcgtaccgcaaacgtgcaa
tggacgacaccacccacggcctgggcgagtaccgcaagctcggttacatccccgccgacaaggtggacgaagcggtcagc
cgcacgctcgaatacgcctacgacgactgggcctgcgcacatctggcgcaagctgccggcgccggcgccgatgcacgcgc
actgcgcgcacgctcgcgcaactaccgcaatgtgttcaaccgcgacagcggcttcgtgcaggcacggcttgccgacggca
gctgggccacaccgttcgacccgcgcggcatgggccacatcgccaagtggcgcgatttcaccgaatccaatgcctggcag
gccaccttcctcaaccagcacgatctgtacggctacatggagttgtacggcggtcgcgacggtttcgtcgccaaactgga
cgagctgttttccaccagctccgaactgcccgccgatgcgccgccggatatcgatggcatggtcggccagtacgcgcatg
gcaacgagcccagccatcatgtggcgtatctgttcgcctacgccggccagccgtacaagacccaggcgatggtgcgccgg
ctgctgcgcgagcaataccacgacgcgcgcaacgggctgtccggcaacgaagactgcgggcagatgagcgcgtggttcgt
gctcagtgccctcggtttgtatgcggtcgatccggtcagcggcaactacatcgtgggcagcccgttgttcaagcgcgcca
cgctggatgtgggcaacgggcgcacgctgcgcatcgtcgccaacaacaacagtgcgcaaaacgtctacgtgcaatcgctg
aagtggaacggcgcaccgaccaaccgtgcctggctgcgtcatgccgatcttgccgcgggcggcacgctggagttcgagat
gggcgccaaacccaacccggggttcggagcgaacaagcaggatctaccgccatcgtttgcgtagtacgcgcggctcgcaa
aacttagagcggctaacaaaacgtggcgagcagctgtcaggtgggcgtggacggcgcgctcagaaccgcagtgtacgcgt
gatacatgccgattccgggcacctgccgcgcccgcctggctgtgagcgcagtcgttttgttcgctgctcttggtgagcaa
tcgttttgtgagccgctccaaggcggggcacgcacactgccacgccacaccgtttcgccacgttccgtcgccatccctca
cgcgttaccgtcgagaatcactcatgctgcgtaccacccttgcaccgctcgttctggcgctcgccttcgcgctgcctgtc
actgctgcagccgcagacaccgagcgctggccggacttcggcacgcaaggcacacagttcgtgcgcgacggcaagccgta
tcaattgctttccggcgccatccatttccagcgcattccgcgcgcctactggaaagaccgcctgcaaaaagcgcgtgcgc
tgggcttgaacacggtggaaacctacgtgttctggaatctggtggaaccgcagcaaggccagttcgatttttccggcaac
aacgacgtggccgcgttcgtgcaagaagctgccgcgcaggggttgaatgtcatcctgcggcccggcccttacgcctgcgc
agagtgggaagccggcgggtatccggcctggttgttcggccagggcaacattcgcgtgcgcagccgcgacccacgctttc
ttgctgccagccaggcctatctggatgcggtggccaaacaggtgcagccgctgctcaaccacaacggcgggccgatcatc
gccgtgcaggtcgagaacgaatacggctcttacgcagacgaccacgcctacatggccgacaaccgcgccatgtacgtcaa
ggccggcttcgacaaggccttgctgttcacctccgatggcgccgacatgctcgccaacggcaccttgcccgacaccttgg
cggtggtgaacttcgcacccggcgaagccaagagcgcattcgacaagctgatcgcgttccgccccgatcaaccgcgcatg
gtcggcgaatactgggcgggctggttcgaccattggggcaagccgcacgcggccaccgatgccacacaacaggccgagga
gttcgagtggatcctgcgccagggccactccgccaatctctacatgttcatcggcggcaccagttttggcttcatgaacg
gcgccaatttccagaacaatcccagcgatcattacgcaccgcagaccaccagctacgactacgacgccattgtcgacgaa
gccgggcgccccacagccaagttcgcgttgatgcgcgatgccatcgcccgcgtcaccggtgtgcagccgcctgcattgcc
ggcaccgatcgcgaccaccacgctgccagacacgccgttgcgcgaatcggcctcgctgtgggacaacctgcccgcaccga
tcgccatcgacaccccgcagccgatggaacacttcggccaggattacggctacatcctttatcgcaccaccgtcaccggc
ccgcgcaagggcccgctgtatctgggcgacgtgcgcgatgtggcgcacgtgtatctggatcagacgccggtcggcagcgt
cgaacgccggctgcagcaggtctccaccgctgtggatattccggccggccaccacacgctggatgtgctggtggaaaaca
gcggccgcatcaattacggcccgcgcatggccgacggccgcgccggcctggtcgacccggtgctgctgggcaaccagcaa
gtcaccggctggcaggccttcccgctgccgatgcgcgcacccgacagcatccgcggctggacccgcaaggcagtgcaagg
cccggcgttccaccgcggcaccgtgcgcatcggcacacccgccgacacctacctggacatgcgcgccttcggcaagggct
tcgcctgggccaacggcgtcaacctcggccgccactggaacatcggcccacaaaccgcgctgtatttcccagcgccgttc
cagcgcaagggtgacaacacggtggtggtcttcgacctagacgatgtcgccacacccagcgtgcgcggcctgaagcagca
ggtgtggcgcaagccgaaagagtgagtcttgcaaggcggctgttgcagactcgtgctcgctcgcacagccaccatcaggt
cgtggacgcagcagcctgttcgcggatgcgtgctgcctggatttcggtggccaacagcgtgccgcgcacatggttcgtgt
gctgacgggactgtttcatgcagaaccgggcgaaccctgcaacgccttcttgcggcacgatcgcgttcgaggtcagcacc
cggatcaggcgctgctgcaaaccgggcatcctggcggcggcgcgcgcctggcttcgcgcatctgggcttgcctgctcctg
ctcggccatctgcagttcctgcagcatcaggccgacggcgcgctgctgggtgtcgtcgcgcgtgcgcgtctggtgcaatt
gcgccagtaaacgttccggcgcctgatcgaccgtcgcaaccggcgtttcgccatgagaatgcggatcatcgtgcacgtcg
ggctgcggaaggtccgcctgcgcgccgagcttggcgtcgagatacttcttctgcagttcgaggcagcattgcatgtaggc
aatctgcgacttcaccgagccaggcgtttgcagccactgcgcaagcgcggtttcggtcagcgccgggctgtgcttggcat
ggctgcgcatcgccttgcctagcgcctcccgcggcttaccggtcaataccgcgcgttgatagttcgctgctgcgcgcagg
gctgcattgatgcgccgacccagcggcgccgcaggtgccgattgacccgaatccttgctctgatctgtcgagcgcgcctt
ggccgaatacaatttctgcaggtcgtcggcaccgctctgcaaaaacgcctccagcgccttttcctgcccgtcgatgcagg
cgtagagcgcgctgcgcaactcgaatccatggtggggcaccaccttatctgccgctcttgcgctcgacctgtcggcagtc
gaagcggcgggttccggcattgccggttgggcatcacgtgcggcagaggcgccttggcgatgcttcggctccaggccggg
atcgggttctgcaacgatgtcgtcttcatcgctccccgccgcttcctccgccactggcgtcagtgcaacgtccaccgcgg
ttggctgcagctggtcggcgacgttgggcgctccccgggatgcggcactctccgcctcgggtgcaggcaagagatccgcc
accgccagtagcgcgcgatcgacgccgggcatgtcctcggtctggtacctgcgatagcgcttctgcttgccgtgcgccag
caggaactgatggctgccgacccccatcgtggccgcaccaagcagacctgcgccgataatcaggccggtgcccaccggtg
cggccaccgcggcgccggcaacgacggccgcgctgacgccgaccttggtcaacgtactggcggtgtaggtgattccaccc
actacaaagcccttgttccactggttgaaccgatgcgcaaagcggtcgtacgcgcccaacttggtgctcacaaagtgctg
gtagcgctgtgcgccaggactgagttcgccaggttcgaggtcttgcaggaagcgctggaccctgccgacatccacggcaa
catgcgtcctttcccgacgcgactggtgcaggaaggcgcctcccaatgcggtggccgccacgctcgccaacggcgcgagc
acgaagctgccggcgatgcacgccgcagaggcagcacctgcggcagcggcactgtggcccaccaggcccgccgcatttgc
gctcttgctggcgatggccagcccgccctggatgccgagttcgctcgctgccttggtgaaaatcaccccggccgaggcca
tggaggtcgcggcaatggcgccgtctcgcacatttcgccgctgcaggtaggcgttggtatcgatcgcctcgctcagtgca
tgcccgtaagcatctgccgcgcctgcaggcgctgtcgtgtccaagccagattgcagtctcgcctgctccgagcgcaggcg
acgttcctgctgtcgcaagtgcgtgcgctgctcggcaacttcacgggtttccttgtacgcggcatagatcgcaagactcg
acagcggcagcatcgcgccgctgatgctcagactcatcgccagatcgaatgcgcctgccggcgcgccttcctcggcaagc
gcgtgcaggatgccgtcctccgctgcatgcccaaccgcatgcggatccgccggatgcccggcgccggcatgcggcccatg
gtgcccctcaggcgtcggcgcatgcgggccatgtgcagggtgcggctgtgcgggatgtgcggcatgcggtgggggtggca
ggtggtggccatccggtgccggtggatggtcggccggtggatgcgctgattccccggcttcgggggagtgcccgggttcg
ccgcgggggggaatgtcgttgatcaattcggccgtttcgtccgcggttccgtgcaaggggtcggccaggtacttggcgac
cacgaagacgtcataaaccgcctccgcttgggcaactcgggcgtttgcatctccgtgatgcggtcgtcgctcgctctcgt
cgcggtgtgtgcgtttgggcagtggccgcgtctgcagcacgttcaaccccaatggccaaccttctcgatcttgcggcgat
tccgctgcggccggcgtttcaacggccgcagaatcacgtgtgacaagatgctgtgctgtggatcgctggacgcgcatgag
caaactccaaccgttgcaaagcgccgatggtgcgcctgtcctctccagccaatcttgctgcgacgaacaagcgattccgt
aaacgaactctccggcccaaccacgcgttgcgcgatttatcccgcagaaagccgtccgttggttacctccctgccggatt
ggcaagatgcaagacgtcgcatggatggcttggcggagctggcactgcgccaccaagcgtcgacacggcgatccggatgt
cgagccgccgcgttcttgcaagacgccccatcgccttgggccctgttgcgcaatcggacataaccgccggagcagatttc
tgccgatggcgctttagacctggccgcagccgccgttattagaacgtccggtgccgctgcaccgcccgcgtaccgtcgag
gtatcggacggcacagattccaggcagtatcaccggctgactccgttacggatacgcttgcttgcgacgtagacggcttg
attgcaggttccaggagcgttaaatgtcgtcgtccaccgttgcacaagagtcggttcccgccattgccgagcacacccag
aacgccttcgccgagcagatctacagcaagcccatgggcagtgccgaagccgcacacctgatgacgttcctgtgccagac
cgaatcggccaagaagccgcagaagctgctgccgccgcaagggcgcgacgacaacgcggcctgaacgaggcgtttacgcg
cgcaagcatgacgacagccgtgacgctgtcggcagaggcggttacttcgcagtgtcgaacgaggtgagcagagtgttcgg
attgtctgcggcaccgccttgcgcaacgttctcgacatctgccgcgcaagcgctggtatcgacaccgtagctctgcatca
cgccctggttgttggcagcctgcgccagggtggtttgccgctgttgtgcagccaccgcattctgaaacaggatgccgctc
gaatgggccaggctctggtaaatcgaacccatcgcaaccgctggcgctttgccaatgaccttgacgttggtctgggtgac
ggcatcggtgatctgcggattgactgcggttggaaaggtcatcaacgcactcctgagtgaatggatgcaaagcggtctgc
gttgtgccggcccatcggcgctaacaacgcatcgcggttatgtcccaggaacgccacgctgacaaaccgccacgccacgc
tcgctatgccatccatagcggccggcgcgcgcgcaactcgaccctcgcatcgccacgcttcagcgcacgtggcagcatca
gtgtgatcgtgcgcgcgtgcacagtcaggccaagtgccaccagccaatcgaagccgacgcagagcggccacatcgctgta
cgtctgcaatgcaattcgaccaagccgcccgaaggacggaacacctagtatttaagagacaataaagaggtcttctaaac
ttcgcacaggaccggaccacgatgcatccgccacgcctgctgagccgcctcgttgcgagccttgctgcaagcttgggtgt
aggtgctgcacaggcgcaatcgcctgcgtcgccgccctcgccgatcgtgctcagcgagttcatcgccgatccggctccta
cgccgcaagcacacgcctccaccttgctggaaacgcgcgatggtcgcctgctggccgcctggttcggcggcgcgcatgaa
ggcgcagccgatgtcggcatctggctcgctcagcgcggcccacagcaatggcagacaccacgccatcttgccgatggcgc
gcacgcaggcgtcgatggcgctgcagtgccggcatggaatccggtgttgttccaatcggccaccgggccgttgcagctgt
actacaagctcggacccaatccgcgccaatggtgggggctgcgtctgctctccactgacgacggcgcgcactggtcgcca
ccgcagcggctgcccgacggcattctcgggccgatcaagaacaaaccggtgcagttaccgaacggccgcatcctggcgcc
aagcagcagcgaagatcgcggatggcgcgcgcacctggaatggagcgacgacgacggcgcgcactggcagcgcggcatgc
cactcaacgatgcgagcgtgatcggcgcgatccagcccagcctgctgctgtatccggatggacgcctgcaggcgctgggc
cgcagccagcagaacaaactcttcagcacgttctccaacgatggcggcctgcattggcagcccatgcacttgctggacgt
ggaaaaccccaattccggcaccgacgcggtgatgttgcgcgacggccgcgccctattggtctacaaccccgcaattgcag
gcaaggattggtgggagggccgcggcaccctggcagttgccgtctccaacgacggcacgcactggcagcgcatgctgacg
ctggaaaacagcgaaaaagacgagttttcctatcctgcggtcatccagacacgcgatggcctggtgcacatcagctacac
ctggaagcgtcagcgcatcaagcacgtggtgctcgatcccacgcggatcaacgcatccgctgctgccagtcgtccgtccc
cgtaacgctgtctgagcgccgcacaacggcatgcggccaccctgccgattcttcgccaggataaaggatgacttcgcccc
acgggggtcgtgcttagcgtcgcataccgatcatcaccatcgagcgatagccaagatgaggaaggcgatgcgacgcgtcg
atcaaccacgcctaccgggcacgcctgtcggcctgcgggagcagagtacgtccaatgcagatgcgcccgcgcgcaacgag
ccagccgcgcagcccgcgcctgagcgccctgcgggcatgctcaggggcctggccagctatctgcctggttaccggtctgg
tcgcccgccagcaacgccggcctctgcccagacctccagccgaccaaccacatccgctcgccctgttcgccacggcgaat
ccagcagttccgtgcggatgaacgaggcgcctgcagatccttcgcaaacaccgcaattgccacaactcagcaacatcgaa
cgcgctcgctttcacgccgtggccacagattcacaccacttgggcccaacgcgccccactgtgccaccgaccgtgggcgc
ttcattacagagctccacaccgattcgcccgtaccgcgacgtcttgtcgcaatggcaacaacactacgacgcagatcgca
acggctggcacagcgcatggcgccaggccaacagcgacacctcggtggtcgagacgagcacaggccaggcactgaaagca
acagcggacatgctggaaaacgcaaccctggcggaacgtgtatcgctggaactgcgctcagttccgcttccgcactttcc
cgagcagacattccgcctttctcatctgcagcacatcacgatcgacgctgcggggttgatgaagcttccggccgacatgc
agaaattcgctgctctggaaacgctgacgcttgcacgcaatccgcttcggtcgctccctgcatccatctcaagccttcgc
cgattacgcgagctctccatcctcgcctgcccgaccttgaaggaacttcccgaaagcctggccggcaccaatgcatccgg
cgagcacgaggggttggtcaacctacagaggctgcagttggaagagaccgggatcacatcgcttccggcgtccatcgcca
ccctgcaaaacctgaaaaggctacaggtacgccactcgccgctgcttgccgtcgcaccggccatccatcaaatgccaaag
ctcgaagaacttgattttcaaggctgcacagcgctgcgcaactatccgccgatttttggcggcagcgcgccattgaagcg
actgaatctaaaagactgcagcaacctgcgcacgctgccgctggacattcacaacctgacgcaacttgaagaactcgatc
tgcgaggctgcaacaatctctccaggctgccctcgtcgatcggcagattacctgccaattgcgtcatcctggttccgccg
catttacaagtacaacttgaccgacggcgcctgagtgcgcgcccagccgaaccacaacggactgacccgtccatccctgg
cccctcaggccatggcagcagcgcatcctcggtgaccacaaccgaactcctgcataaggctgcgctcgaacgcatcgaag
acgccgctcatgccatgcttagcgctgtcattgatcaggaaagaaatccctttctggaaggtgcaccgccctatcttcca
gaaaagcgcccgcccggcgctaccaccttcggccagattccggtattgaagaaaatgctgagggaaagcagggatcgcca
tttcctgaaacgggtgagcgaaatggcaggcccatgccccagagtcgaagaccagactgaggaaggcctcagccgccatt
acatgaacgtcagcaattggaaggcgcagaagagcgcgcacctgggcatcgtcgatcatcttggacagttcgtttatcgc
gaaggaagccagctcgacgcagcgacgctggccaaggcagtccagatgtggaagacccgcgagttgattgtcgatgcgca
cccggaagaccgggcacgctttccttccttcaccatacacattcccgaccaggcgagcgatgactccgatagcgagcagc
aaacaacctcggaaccttcgcgctagctgccacggcgagcgtggcatgcagggcggcggatcgggcatcgccgtcatcgt
gcttgcgcaagtcaggcagcgccgtcccccggcgaaaccacacgttgtgcgcatttcaatcttgccgcaacaaccgcacg
attcgccgcacgcgcgccacatcggtacgctgatagtcgccgcccaagtcgctgatgtaggcgtgcggcgcatgcacctg
cgctgcaaccggcccacgtgacgacgcgtgaaactcgtgcgcaccggtgttggcccgcagcgccagcacgttactttccg
acacgcctgcacccggcatgatgttgatccggtcaccggcctgtcgcacgagggccgcaatggtgtcgatgccatcgatc
gccgtcgcccgcccgcccgaggtcagcacacgctcgcagcccagtgcgaccgcatcttcgagcacacgcgatggatcggc
actgacatcgatcgcccgatgaaacgtcacccccaacgatcccgctgcctcgatcaacacgcgcatcgtcgtaagatcca
cctgcccatgccgatccagcgcgcctaataccacgccatcgcagccaagccgcacgcattgctccacatcgcggcgcatc
acttccacttcggcagcgtcgaacacgaagtcgcccacgcgcggacgaatcagcacatacagcggaatccgcaaacgctc
gcgcaccacggccaacgtgccgaacgacggcgtcagcccaccgccatccagcccaccgcacagctccacgcgcatcgctc
cgccttcttgcgcggccaacgccgaggccaccgaatcggcggccacttcaagacctgatgcactcatgctgccggctcgc
tggtgtaatggctctcaccaggcaccagcagatgctgccgctgcgcatcgcacaccgcgtagctaaagcccttctgaatc
gcgaacgcccccacttcaccgcgcttgttcatcgccagaaacccgacctgcaaggtgcgcgtcagctccggcttgcgacg
gatcagccgcatcaccacctcgcggcacgcatcagcgggcgacttgccctgccgcatcatttccaccaccgcaaaactgc
cgacattccggatcacttcttcgcccacaccggtcgaggttgcgccgcccacttcgttgtccacgtacaagcccgcgccg
atgatcgggctgtcgcccacgcgcccgtgcattttccacgccatgccgctggtggtgcacgcacccgaaagattgccgtg
cgtatccagcgccagcatgccgatggtgtcgtgattatccttgcctcccggtaatttggcatcgcgccaggcgcgatttt
ccacattggcttccggcaaatatctggaggtcttcaaccactccttccagaccgcttccgagctcggcgtgagcagcttg
gttttcggaaagccttgctccaacgcgaactgccgcgcgccatcgccgaccaacatcacgtgcggcgttttctccatcac
agcgcgcgccaccgaaatggcatgcaccacatcttccagcgctgccaccgcgccgcaattgcccaggtgatccatgatgc
aggcgtccagcgttacccgcccgtcgcggtccggataaccgcccaggccgacggtgggattggtcgggtccgcttccggc
acgcgcacgccagcttccaccgcatccagcgcgatgccaccgctgctcagaatcttccacgcctcctgattggcagcaat
gccgaaatcccaggtggaaatcacccgtgccgcaccacgcggcagggctggcggccgcacgcccgacgtggcgcccaccg
ccgcctgcgcgcgtgcgccccagccggccacgctggacgcgatcgcgcccagcgtggcgctcttgaggaagtgacgacgt
tgaatcatgcgggcgactccatgatggaaacgaacggccgcgcagtgcggcagccgccttccatcatgcggcagcgtcgc
gtgcggataaaccatgttgtggcgttgtcgcatgcggatccgtgcacaatcgttacgtggctgggcaagtcctggctcgg
ccgccgcgtgtccgatgcatggatacggctggcggcggggcaacggacggtaccatgcgcggccaagctggatcagagtt
ggatcaggggccgaggcagccacggatatccgcttggtcgcaccctcatccggcgctgcgcgccaccttctcccggtggg
agaagggaccgacgcctctcacgacaaggctacgagcgatggtccagctgcattgccgcggcgcacgcatggccgacgaa
aaaaattcctgattagccccatccctcagccatggaagttgcttgccatacgcaaaacgcgctctgggcaaggtgtgccg
cgcagcagcgccgtcgccagccgcggcagcatctgtttcaggtcgaatcggcggttgaagcgataggccgcctcggccag
gtagcgccttgcatacttggcctggcccaccgcatggtaggtcccgctgatggcgcgtttgacattgcccagcaccacat
tcaaccaacgtgctccctggacgtcggttgcagcacgaccgccgccggtatcgagcgtggtgtgcgcatgcccggcctcc
tccagacggcgaaagcatgccaggccgtcgcttatagacctcacactccggctccagacggcgcgcgatccagtcctcca
gcgaggcgttgtcaaaggccttcaccggctcgatcaccgcaaagacggggtgttcgtgggtgtggtccacttgcaccgcg
atcacgaacggctgtttgttctccgaacctcgtccgcgcttgccgccgctgcgctcaccgcccagatacgcgtcatcgat
ctgcacgaatcccttgagttttcgcggttcttcgcgctcggtcatcgcctgcatgatcttgtgcttcatgcgccaggccg
ccttgtaggtcaccccaagatgccgcttcaactccagtgctgccaggttggtcttgctggaggtcaacaggtacatcgcc
tgcatccacaggcgcaaagacagcttgctcgattgcaaca----------------------------------------
-------------------------------------------------------gcgtgccggcacgcaaggtggtttg
atgccggcacgcccggcactggtagtagacctgatcagcgcgtcgaaagcgcgagcgcgcgcggccgtcgcactgcgggc
agcgaaatcccttcggccagcgccaccgatacaacgcccggtaacacttggcttcggttccgtagcgatccatgaactcg
ctcagcgacaagcctggctgaaactgcacgagattgatgcccatctcccacctccgttgccttgagctgggggcattgtc
caaccgcagcgtcgcagatcctgcaactagcggctgagggatggggctaatcaggaaaaaatttccatccggttaacccc
attcgttgggctggcccgtttcactgacagaggcgcagtgcacggcgacctcgggctgttcggttgttcctcatcccatc
tcgccacgcaacggatttccccatgccacgtcgcagcctcatggcgctcaccttgttgctgagcgcctgctcgcacgaac
ccgctgcatcgatagacgagccctaacgcgccgaatccgcgcaaccgcagcgaccgcagcaacctgccccgaccgcctcg
ctccctgaagtcaggccgcaagctcagctcgcagcacctgcccccgcacgtgcagtggaaccgccatctgcacctagccc
gccgccgcccatcgaggcgatgccagcgccaaccagcgccgacagcctgtcgcgtcaggcacctgcggccatgttgatgg
gccctcgccccgtgctcgataaccgcatgccgatgccaccggtgatccccgcacctgccgaagaccgggagggctaccag
catatcgacgacaacgccatcgtgcaggctgcgcaacagcccatctcgaccttcagcattgatgtcgacaccggcagcta
cagcaatgtgcggcgtttcctcagcgccggcagcctaccgccggtggatgcagtgcgcgtggaagaattgatcaattact
tccgctacgaccaccccgcgccgaccaatgacaaaccgttcgcggtgcgcaccgaactggcgaccacaccatggaacaag
gatagcctgctgctgcgcgtaggcatcgccggccgcgacatcgccaccgccgatctgccaccggccaatctggtctttca
ggtcgacgtctccggctcgatggacgcgccggataagctgccgctcctgcgatcctcgctcaaactgctggtgcgtcagc
tgcgcaaacaggatcgcatcaccctggtgacttacgccggcaacactgcggtagtgctgccgcccacgccgggcgatcag
caggggcgtatcgtcgaagccatcgactccttgcaatcgggcgggtccactgccggcgccagcgggatcgaactcgccta
caaagccgcgcaacaaggctacctgcgtggcggcatcaaccgcatcctgctcgccaccgatggcgacttcaatgtcggcg
tcaccgacttcgatgcgctcaagggcatggtgtccgaaaagcgccgctccggcgtcgccctgtccacgctcggcttcggt
accggcaactacaacgacaacctgatggagcagtcggccgatgccggcgacggcgcttacgcctacatcgacacgccact
ggaagcgcgcaaggtgctcacgcacgagctgggcgcaacgctggccaccatcgcgcgcgacgttaagatccactcgaatt
caacccggaaacggtcaaggaataccgcctgatcggctacgaaaaccgtgcgctgcgcgacgaggatttcaacaacgacc
aggtcgatgcaggcgacatcggtgccggtcataccgtcaccgccttatacgaaatcacccccgtcaacggccgcgcatcg
gtcgacccgctgcgctatgcacgcactgcacagcgtcatcagcaggcacggcccttcaacggcgagctggcgcacgtcaa
actgcgctacaaactacccgatgcacagcgcagccgcttgctggacacggtggtccgcagcgatcaacgcaaggcactga
acgccaccagcgacgcgttccgcttttctgcagcggtggccggtttcgggccgcgcctgcgtggcggcaaccagttgcat
ggctgggatgacccgcaggtacgcgccctggccgccagcagcctgggcaacgatcgcttcgggtatcgcgccgacgtcct
gcagatggtgcagcaggccgacgcactgagcacccggccactcgccaacaccgactgatgcgtgcggcgcttgcctaccg
ggcgtcggcatcgtcaacgccatccgctatacctgcaacatccaccagcaacgcagcgctcgcccggcatcgttccaaac
gtcagcgctggagacccggcgctggcgctcgctgcgtcggtcacgctggcagttggcgtcggcctgcaatggcaggccag
tcgacctgtgccggagatacccacaccggctgctgctgtccctgcgacggccgcatcagacagaatttccgcgcgccccg
ctgcggaagacggagcagatcgcgtctcggaaggcagcttccacgatcttgcgcagcgacctgcctgcgcatccgccgac
gatcccacgtccgcagagcaggtggcgaggcagccagcaccttcactgcaagagctcgcgccagccgccatgccggcccc
ggtcagcgtgccactgcctgcacctgtggtgacgccgcctgcctccgcgccatccgcggagacgatgcctgcccaaccgg
cgactgtatcggagccggcgcaagacgacgcacaactcgcgatggcagcgccgcctccccctgcacccagcgccgcaagc
aatgacgacatgcaggcgaacggcgcgctcgaagcacgtatggacagcagcgcacccaccccatcaccagccaagcgctc
accagcgcctgctgctgcgccgacgttattgccggcaccgtcgctggatcagtcgtcgcgcatcgagcgcaccgcaacta
acccacctgcggcgaacgaaattccgatagcgcgcgccgcctgctgcgccagtggcagcacctgtcctacaaccggaacg
gcagctcggcaagccgcagcctgatgcatctcgcgcaacctcgtcgccgcaagcggccggccacaccgctacgcaacagg
cgcagccgccgcgagatgaaggcacgcgcggcgaaacacaccgcactgcagcactgaagctctccacatcgccacgcgag
tggcttgcgggctacgcggcttctgggggcacacagacaccggaaacgctccggatcattgcacgcatgccgaatgcagt
ggcagtgcagacctgggtaacgcaattgcacgcgcaactcagacaacgtggctggccaacgcagatcgagctgacgcaag
acagcaatctagggcctgttaacattaatgtctcgagcgattaaactattgggcatggagatcacgccagcacaatttgc
act-catcgagcattgcctacctttgcaacgcggcaatgtcagcatgaccaacctgcaggtagtcaacgcccttctttac
gtcgcagagcatggctgcaaatggcgcggtctgcccgagcgctttggcaactggcatacggtgtacacgcgcattaaccg
ttgggccaagtccggtgtgctggaccggatgttcgcccaattgcagacctgccagatcgtgcgcatcaaaatcgaagcgg
tctcgctggactccaccagcatcaaggtgcatccggatggcactggcgcattaaaaaaaacggcccacaatccatcggga
aatcgcgcggcggatggaacaccaaaattcatatggttgccgcagatgctcgaacagccatcacgttcggattgacgcct
ggcaacgcacatgacgcacccgcaggccgcgcgttgcttgaacacctggggccagtggagcggccggttcatctgctgat
ggatcgcgcttacgaaggcaatgaaacccgccagttggcgctcgatcttggcttcgtgccggtggttccacccaagtcca
atcgggtcgatccttgggagtacgacaaggaaatgtacaagcggcgcaacgaagtggagaggctgttccgtcgcttgaag
ggctaccgacggattttcacgcgcttcgagaagctggatgtcatgttccttggcttcctcagcttcgttctggtcgttga
tgggcttcggatgtgttaacaggccctagtgtggcgttccgcatgtaccttttcttagaacctgttcacaatcttattca
aaccgtgcaaactccacgaatgcgcgagaagaactatccaagtgacgtgagccgtgagcggttcgagcaaatccgcccga
ttctggagcaagcccgcaagcgcaccaagcctgtgacagtggatatgtatgaggtgtggtgcgcagtgctgtatctgcta
cggacaggttgcccgtggcgtgcgttgcccagtgactttccgaagtggcgcacggtgcattcctactttgccaagtggag
cgaagtggacgatgaaggaatgagcctgctggagcgggcgcttaaaaaatcaggttggcgcggcccgcgagaa--acagg
ggcgcaaggcctgcagtacgttcttgatcgtggacgcgcagagcgtgaagaacagtgatacagccggccagaaaggctat
gacgcgggcaagaaggtatcggggatcaagcgccacatcgcggtggatacgcaaggctttccacatgccgttgcggtgac
cacggcggaagtcaccgatcgtcaaggtgcgctggaggcattgaaacgctgccgatcgggtttaggtcgggtgaaacgcc
tgctgtgcgacagcggctacactggagatcccttcgccgagggcgtacaggacattctgggcaagcatgtcaccgtacag
attgccaagcgcagcgagctgcataccttcaaggtcatgcccaagcgctggattgtcgaacgcagctttgcctggctgga
gaagaaccggaggctatggaagaactgcgagcgaaggctcaataccagcttgcagttcatccacctggcgttcctggcac
tgctgctcaggagatcgtgaacaggttcttatctggcgttgtccaaggatgacctttggaagctggagcgttcgctcatg
ggacgacccgctaaaccgttggttgtcagcgccgacgatcgtgtgcaactggagtcgatggcccgatcgcaaagtttgcc
ggcggccttgtcgcgccgcgcgcagatgatcctgcgcatggccgacggcgagccgcagacggcaattgggcatcgctacg
gggtgagccggccaaccgtcacgttgtggcgtacccgctatcgggagcgcggcattgccggcctgcacaacgaactcaag
cccggccggccgcgcacaaccagcgatgaaaaggtagccgaactggtcaacaccgtcctgacgcgcaagccgaacggcaa
cacgcactggtcgcgccgcacgctggcggtcgagac---------aggacgttccaccaccaccgtccaccgctacatga
cgctgttcggcctgcagccgcatcgctccaagcgcttcaagctctccaccgatgcgttctgcatcgagaaggtgcgcgac
atcgtcggcctgtatctgaacccgcccaatcatgcgttggtgctgtgtgtggacgagaagagccaggtacaggccttgga
gcgtacccagccggtgctgccgatggggttggggtacgtcgaaggcatcacgcacgacgacgtgcgccatggcacaacgc
ccctttttgccgcgctggacgtcgccaacggcagcgtcatcacccagtgcaaacccctgcaccgacatcaggagtttctc
tcattcctgcgacatgtagacgcgcaggtgccgcaggatctggacgtgcatctgatctgcgacaacgacgccacccacaa
gcacgccaggatcaaggcatggctggccaaacggccacgctaccacatgcattacacgccgacctacagctcctggctca
atcaggtcgagcgctggttcggcctgatcacccaacgggcgatcaggcgcggctccttcgactcggtggctgatctaaag
cgcaagatcaacgccttcgtggagcactacaatcaaaatccgcgaccgttcaaatggactgcgaccgctgactcgatcct
cgccaagatcgaacggctctgtaaagttatcaacggaacgccacactagccgccgatgaattacggctcgagctctcggg
cgctgcgccctaaaccgggctgaccatccactgcgccttcgccagatgtgtcgtcctcgcgcaacctgctggtcaacaca
tggtcgcgccagtggccgttcaattgcaggtagcgccgcgcataaccttcgatctggaagccaagccgcttcagcacacg
cgcactgcgcagattctccggaacgtgttgcgccatcacccgatgcaggccgagcgggccgaaggcaaatgcaattgctt
gcgtggctgcccagtggatcaagccacgcccctgctgcgcggcgtccaggccgtagcccatgtggcaagcctggaatgcg
ccgcgctggatctgggtgaacccggtggtgccgatcacctgctcgccctgcagcaacaccagttgcaactcacgctcgcc
gggcactgcgctgcggtatgcgatacacaggcggcgccaaccctcgacggtgtagaacacaggcggccgcagcggcatcg
catcggccaggtacgcacggttacgcgtgtggtagtcggccattgcagccgggtcgacaacggccagatcgcatagcacc
acgccgtcggcgtgccgcaccggcgcaaataccggaagactcatggccactgcgcgctcaacatgcgcgcttcaaacagg
cgtgcaatctctctgcgacgtgcacatccacctgatgcatagagatcacgctccgcaagccatctccgaaacgcagtgcc
tcatcccgtgcgtgaattaaagcacccgactgcaaccaacgccgtcatcaccgatcaatcagtgcaaccggcgtctgctg
cactgtgccactgcgctcgcctgtcggcgagcacagtcactgcaccaaccgcgctcaggcagcagctgccgcaaacacct
gaccgacctgcgcttcgatggcgtccaggttcggcaacagagcgctttgctcgcccagcagcacgcgcatgtgcacgccc
tcgggcaacgcgtcttccgatgcgtcggccagcaggccgtcgcgcggcaccgaaatcagttgcgggaacgaggcgctcag
cagcgcgaaatacggcaacgccggattaccgcccaatgccttcaacacgatgaccttgttgttgactgcggtgggctctt
cacccatgccgctgaggcgtgcgaacgacagcagcggcactttccagccgtaccagtcgatacgcccgaccacccaatgc
ggcatgtcgggcagcggttcgaccgccacgcgcgacatcacctcggccaccgtcgcgttcggcagcagcacacgctcctg
tccggcctggatcaggaccccgcggatttcgtcgttattggcgtagctcatcgcatgattccgattcgaaaggaaacgcc
cggcttatgccggccaacgctgtgcaagcgcctgcgccaactgcgcaggatcgccggtcagaatgccttgccgcgccagc
cgcgcggcggcggcggggtcgtaagagccgtcgatggattggccggccaaccagccgccctgctccgccaatgccagcga
tgcttctaccatcgcctcgttggcaccgctgagcatcagcaccgcactgtcggccggcggcagcgcagcgatcagaccgg
ccgggtcggccggcgacacgaatgccagcgcgccagcatgctggtgcacgccgacctcgtcggagagcacatacaccttg
cccggcacgaccacctgccccgcctcacccagttcgaccggcagcgcagacacacgccccatctgccgcaccaggttgcc
gtactggccgccatccagggtcatgcgcaccagcaccgcgcgcggaaattccggcggcaatgcggccagcagacggcgga
tcgcatcgggcccgccgatgccggccatcaccaacactgcgccggtgacgctgccgctgtgctccagatccaccagcgac
aatccgccggtcgacagcgaagacacatccgctgaagacacatgtgcttcggcgcgcgggcgcaccaccacggtcacttc
gtccagcaagccccaggtgctggaatcgctcagggtcaaacccggcttttccgaagcggctggcgcagcgtcatgcgtgg
atgcacgcgcacacaaggcatcgctgggcacggtttcgaacgcatgcgcggcggcttccaggtgttgatccagctgcagg
tccgaatgctggcgcgaggccagcgccagacccggctcgggctgcagcgatggttcgctttcggtgcccggtggcaagac
gtcggcgtggccgtgcagttttgccgccagatggcgcacccaacgctgcgcttcccagccctcgcgacgcaccgttagtt
cggcctcgtcgaagatcacggtgacgccaggcatgttgaaagccggctccagcgcttcgagtgcgtcttcgatcaacggc
tcgagtgcgaccagcaccgccaccggctcggcgtcgcgcagcatctgcacgtcgaccgccgatggctcgtcttccagcac
cacctgcgcaccagccaagacgagcgcttcgcgcaggcgctcgcgcgcctgccccggacgacccagcaaagcaaccggag
ttcccattgcgccattagtctcggacacgggcgatccccagcaggtcatacacgtttcgcatcagatccaactcctggta
aggcttgcccaggtaacgctgcacgccgatctggaaggcacgctggcgatgcttttcgccactgcgcgaggtgatcatca
cgatcggcaccgccttgaagcgcgggtcggcacgcatcgcggtcgccagttcgtagccgtccatgcgcggcatttcgata
tccagcagcatcaggtcgggcacgcgctcttcgagcagttctagcgcctcgacaccgtcgcgggcggtggtgacgtccag
gttgtgacgttccagcacacggccggtgactttgcgcatggtcagcgaatcgtcgaccaccatcaccaacggcacctgac
gctgcgcttcggtctgcgtttccagcgtctgacgcgctggatggctgaggtaacgacggaccagcggcgcgacgtccaga
atcaccaccacgcggccatcgccggtgatggtggcgccgtagataccgggcaccgacgcgatctgcaggcccaccggctt
gaccacgatttcgcggttgcccagcacctgatcgattgccaccgcggcgcgcagatcgcccgcacgcaccagcaacaacg
gcacttgcgcctggccatcggcacgcgcggcggcctggccgaccagcgagccgaggtcatgcagcacgtactcttcgccg
gcgtagtgatatccaccctcgcccgactcgtaacgggtgcgcgagatgcggccgataccactgaccgaacccaccggcac
tgcgaacgtggtctctccaatgcgcacgaacaccgcctgggtgaccgccagcgtctgcggcagacgcaaggtgaaggtga
cgccctggccgcgcaccgagtggatgtccaccgagcctccaacctgacgcacttcgttgcgcaccacgtccatgcccacg
ccacggccagccagctggctgacctgctcggaggtgctgaaaccggaggcgaagatcagtccatccagttcggcatcgct
gagctcctgaccgggctcgatcaagccgcgctgttcgccgcggcgacggatcgcctcgcggtccaacccggcgccgtcgt
cggccacttccagtacgatttccgaaccttcgcggcgcagacggatcgcgatactgccttcttccggcttgcccgcatcg
cggcgttgctcgggcgtttccagcccgtgcgccaccgagttgcgcagcatgtgttccaacggcgcgaccatgcgatcgag
cacgttgcgatcgagttcgccctgggtgccttccagcagcaggtgcacttgcttgccggtgtcgctggccgcctgacgca
ccacacgacgcaaccgcggcaccaagccctcgaacggcaccatgcgcgcgcgcatcaggccgtcctgcagttcggagctg
acgcgcgactgctgttgcagcaagccgtcgtactgacgcgacagatcttccagcacaccttgcaagccgcccaagtcggc
cgccgattcgttcagcgcgcggctgagctgctgcagggtggaaaagcggtccagttccagcggatcgaaggtgcgatcgc
cctgatcctgttcgcgctgataacgcgccacgatctgcgcttcggtctccagatccagacggcgcaactggtcgcgcaga
cgggcattggtgcgatccaattcgcccatggcgccgcggaacgcgcccaactgctgctccaggcgcgagcggtagatcgc
cacttcgccggcgtggttgaccagacggtcgagcaggtcggcgcgcacgcgtacctgctcctgctgcacgcgcggcagga
agtcttcttcggtctggccttccaccggaaccggcgcggacagcggtgccggttccaccgatactttggcgatcgcgtgg
acatcggcgtcgctgggcggggcggcattgcggccacgggtacgggtttcgaaggcttccaccagatcggtcggcatcgc
cacggcgcggtgcttgccggtgcgggtcaacaactggtgcaggcgatcaaagccgcgctcgaacagacgcacgtcgtcgc
ggtcgatgtcggtccggttggccgctacggcttcgagcagcgattcgatcgcgtgaccgaggtcgccgatggcgttgatg
ccggccatgcgcgcaccgcccttgagcgtgtgcagatcgcgctgcagtccgttgaggacatcgcggtcttccggcacttc
gcgcatgcgggcgatcaagccatcgcaatggtccagcaggtcgcgaccttcttcgacgaagatgtcgaccagctcgccgt
cgagttgatcgaagttgagcgggccgatatcgaatgccgcacccgcgtcgttgctcgccgtctcgacaggcgcggcctct
tccaccggtgcgctaaaggctgcagtggtgttggtgtcttccggctctgctgcgctgtggtcggctgcggcgcgatcgct
ggcggctgcgcggtgctctgcggagtcgtcggcgtactggtcggcaacggcgtgttcgctagcgtccgcatgttctgcgt
gttctgcgtgctcgacgtgctcggctgcggcaatcgcgtcggccgctgcatgcgcgtcggcatgcgtcgcgtcttcggag
gttgaagcctgtgcgtcgtgcagttgtggtgcggtatcggactgcggatcgcccgattcttccacctgatcggctgcatg
cgccatttcgaatgcctgcaccgattcgacggtgtgatcgggcatgacttcggcgttggcctgctcagttcgagcgtggt
cggtttccgcatgctcggcctcggcacgctcgtgttccgtagcgtgttcggcttcgccagcgtgctcgtcggaatgcgcg
tccgtctgcagctgctcgctggattcgacgtcctgctccgatggcacctgctcgcctgcatgccactgcgcgtccgaagc
tgcggactcgcccgaatccacctgctgatccgacgacgcgtacgcttcgatgtctgcgtgttcgcccagcggcgcggcga
cctcggcgtgctgctgttctccggtatgcgactgcccagcatgcggcagcgcggcgtcgccgtgctgcgccgcttcgtct
gccggctgttcgccggcgtgttcgtgcgtgtccgcgtgttcgtggccaagctgatcggccgcgtggccttcctggtcggt
cggcacgctgtccagcgccggggttcccggcgtccagtcttccgcgttggttgcgtcagcgtcttcagccaatgccgtgc
ctgtgtacacggacgcaagtgcttcgctgctctcgaccgcgtcgtcagcgcctgctgcaccctgatcgtcgtgcgtcggc
acgtgctgcgcatgcgtgtccgtggcctgctcggcatcggccgcagccagcgtttgggcatcgcccaacgcggcttctgc
gtcggctggctcgtctaccgcaacggtgtcggcatgggtgctgatcgcatcggcaagctgcgcagagacaacagccggga
ccagcgcgtcgtcgctcggtgcatgcgcggattcggcagacgcatcgacgtgttcgtgcgaggcaaggtgaccgagatcg
tcgactgtgtgcgatgcaggcgcgtccacggcaagcgccgaatcgtgctcggcttctgcatcggccaacgcgtccacggc
aatcggcgcgtcgtccgactgcggctgtgtgtcttcggtgtcttgcgccggtgcgggcgcgtcgaagggcagcgcgctag
catcgaggtactgcgacagatcctgcgcaccggtcagttcgaccgaggcattgttgtcgtctaccgtgtcgctgggtgca
tcgacatcgtccagctcgtccaggaacacctgcggcggccactgcgcttccggcaaggtgtccaccagcgcacgcaagcg
ctcggtcaacggtgcaaacgagggaatcaacggcgcatcggcgcgtagtgccgtcaccgtggtggcaatcgcggcagcgg
tggcggcaatggcatccaagccgacggccgacggtgtgaccgaggcggccagcagacgcttgacgtagctttcggccggc
gtcgtcaccaacgtgatttccggcacgtcggtcatcgcgaacgcgccactcatggtgtgcacggcgcgcagcagttcttc
ggtcggcaactgcggctcggcctggctggcctgcagccacccgtttaccgtgtccagatgggtggcgacctcggcttcga
ggatctcgcgcagcacgctgtccaccgaagccggcgttccaccgctggcggcaaccacgcttgttgctgccagaatcgcg
ccggcgtctgccaccggcgccgcggctgcgggcacgtagtagacctcttcgcctgccgcaacgcgctcggcaatggcctg
aatttccggcaggtcggcgttgatgcgcccctggttgcgtagcgcggcgttgaactgcggcagcacgtcgtacgccaatt
cgaccatcgccacgagcgccgggctggccggtcgcgaattatcgagcacgcggttgagcatgctctcgattttccagctg
aactcgccgagcacgctggcaccgaccaagcgcccactgcccttcagggtgtgaaagacgcggcggatcgggcgcaggtg
ttccgggttgttcggcgcggcgcgccacaccggcaacaactggcccaggttgaccagttcttcgtcgaattcttccagga
agacgtcgcggatatcgtcgtcgatatcgctgtcgccgaagccgccgaaaatgccggcatcagcggcggtcgcagcctga
gtaccttcgctggacacgggttcggaagatgcctgcgcggtttcagcgtcggccgggacagtcgtcgcctgcggctgctg
cacatcgaactgcgcggccgctgcatcgagtggggccaggaacgcggcggatgcgtcgtccagttcgaactcgctgacca
ccgcctgttgcacgcgcgaagcggtggcctcggctgttgcttcgcacggtgcgtcttgcggctcctgcacgggttcgacg
aacgggtcgtccagttcctgcggcggaagcggcggcggcgaaaacgcatcttcgatgctggtctgcgcacgacgcgttgc
gttctcggcaatgaaatccaatggcgcttcggtctgctcggcatcgccaggcagcgcgatctgctcgatctgcagcggcg
cgtcctcggcaaccaccggctcgacagcgtgctcttgctccagcgcgctcaaatccacggtatagctgacctgcacgacc
tcgttgccatcctgctcggccgacaccgggtcgaacgcagaggtggcgattggcgcgacctgctcggtggtttccagctg
ccagtcgccgggcgcttgcgcgccgtcgtcggacagatccagcggcgccacggtgaacggcacatgcaactggccggaca
cggtttcttcagcggcaaccgggtcgaacgaaaacaccgtatcggtcgcggcggcgccggtgtcgtgcaccacactggca
gcgaacggcgtttcgaccacggtttcgttgacccattccagcgacggcgtgggcgcggcatcgttggcggcctgcggcgt
gtccgcatgctgcaacggcgtggcggccaccgtctgcggttcggccacgctgcccggctggtcggcaccgatcggcaaat
cggacggctcgcccgacggcagcggccaataacgcagcgtttccaggctgttgcgggtgatgtccagaatctcctcgcgg
ccgggacggcgctcgcgcagggcttccagatagtactccaggctggccatcgcatcggccagcgtatccagctgtcggcc
actgggcacgcgctgcttgcagatcagttccagatcgacgtaaccacgcacgccttccagataatcggcagcctgcggca
attcgagaatgcgcaatgcaccgccgacttcgccgagcaggtgcggcacattggccaggcgggcatggtcccagttggtt
tcgatgaaggcgacgaagtgctcgcgcgccgcaccgaagttggcgatcgcttgctgcgccagcacatcgaccgtgcggcg
cacttccgaggagttggcactgttgatgacttcggtgccatcgcccggatcggcgccaaggctggccacctgatcgtcca
gcgaggcatccacgtacagcagcgcgccggcgatatccagcagcacgttgtcgtccatctgggtctggccatcgaccacg
cgcgccaacgcatcgcgctgctgcacgacgacattgcgcgccacacccaggcccatcatgcccagggtgtcggcaacgct
gcccagatccttgacctgggtctgcagcttggcgatgtcaccgccggtgcgcagatgcaggtccagcgcatctttgacgc
gcagcaattcttccttgaccgcattgccgacggtgtcgagcaattcgcgattgcgcccgctcaagctaccgcgcgcgtga
tccagctcggcctcggtggcgacacccgactgcgggtcgagcgcaaacagcacgctctcgttgagacccggctggccacg
ggtggcgcggatctcattgagcagcggcaacaacacgatcggaatgtcgcggtgcccgttctgcaagcgctccagataat
cgggcagcagcacggtgccgcgcatcagcatggcgcaggcttcatcgcggtcggcgacctcgcccacctgcacggcctgg
gccagcagctcgagctcttcggccaccatcgccggcgcatacaactcgaccatgcgcagcgtgccctgcacctggtgcag
atagccggcgcagaaccgcatccgactggtgtcggacggttcttcggcaaagtattcgatctcgttgcgcgcctggcgca
acgtctcgtccagctctggcttgacccagcccagtgcggcgtgactcatcgcatcgcgaagcgcgctcattgcagccccc
tgactacgaccgacttgccgctagcgcagcaaccggtcactttctgcatcgacgtaacgctactaggcgccatctgctga
tcctttcccgttccgcgtcgttgtcacgccggcagcttgaagtcggcgaccgaacggcgcagatcggcagcgagctgagc
caggttgccgatcgattcggccgtctgctccgcaccctgcgatgtctggctggtgatctgacggatcacgcccatggtct
gtgtgatatccgtcgccgcggccgactgctggtgcgcggcgatggagatgttcttaatcaggttattcaaggcgttggac
acgcgctcgatttcggtcagcgcggtgccggcgtcttcggccaggcgcgcaccggacaccacttcggaggtggtctgctc
catcgagctgaccgcttcgttggtatcggcctgaatggtctgcaccagaccttcaatgcgtcgggtcgcactggaggtgc
gttctgccaggcgctgcacttcgtcggccaccacggcgaaaccgcggccggcctcgccggccgatgctgcctgcaccgca
gcgttgagcgccaggatgttggtctgctcggaaatgtcgttgatcagttccacgatcgagccgatttcctgcgacgattc
gcccagccgcttgatgcgcttggaggtttcctggatctggtcgcgaatctgatccatgccctgaatcgtctcgcgcacca
cgccggcaccttcggcggcgatgaccaccgagcgctgcgccacttcggccgactcggtggagttgcgcgacacctgttcg
atgctggcagcgatttcgctgatgcgctcggaagcagtggtgatctggttggcctgctggccggccgcttcggccagctg
catggccgtggcctgggtttcctgggtcgacacggccactttggctgaggtgtcgttgatggtggtcaccaggtggcgca
gttcgtccacggcgtagttgatggcatcggcgatggcaccggtcatgtcctcggtcaccgaggctttcaccgtcaggtca
ccctcaccgagcgagctgatttcgtccagcaaccgcataatcgcctgctggttgcggctgttgaattccacctgcgactg
gtagcgcacgtcctgctcgcgggtccgcacgcgcaccgagctccacacgaagccgatgatcgccagcagcgcgaccaggc
cggacaccacgcccagccagaagttcgggaacaggcgcgtgtcgcgcaccgaaccgaacgaagagaacgcatcgaacagc
ttcttgctgtcgtcgagcatcttgctggagccagccgtcagcgcggcagccgaggactgcgcggcaaacaggttgcgcga
gttggcgaggatggcgtcgacgtccctcttcatcctcgtccactgggcctgcgactgttccagcgccgacaacgcggccg
ggtttcggaccgcggcgatgccgagttcctcgttgcctgcgcgcaagccttcgagcatctgcgtgaacaccaccgagtcg
cgtgccagcgcgtcgccggacgcgaccgcatcgtcttcgccggcgcggatttcggtcacccgccgcgccatggttccggc
taccacgacctgctgcaaggtgttgtagatctgcgaagccggcgcgccgctgacggtcatcgcacgcaccacttcgttca
actgcgcctgcaattgcgggacgctgccggagaagcggttggcgttgactgcgatcgccagcaccgcctgttcgctggcg
atgacctgatcggcgttcttgctcagcggcacccaggtcgccttgagctgcgacatcgagctggcgatcgggccttcctg
gccgtaacggccatccagatcgttgaccgtgctgtcgatgcggcccttggtctccttgaacgcggcaaatgccttagtgt
cgccggagaccgcttcgcggccctggttagccagctgctgcgaaagcacctgcaagtcggccgcgctaacaccggcgccg
gcaagatgactgctctgccaggtcgcgacgccggtgttggcgccaaacacgatcatcgacaacaccagcaagccaagcca
gaagctggtgctgacgctgccgagcttgttggtcttgcgggcgtccggggcggtactcatggttcgacctcgatctgtat
gacgtggcagggtcgcggcttaggccgcggcctgccggaattcaggagtgcgcgacagcaaggccagggaaaacaccccc
cagtcctgcgtctcgttgcggaaggcacggtcgataaagtgggcgtagcggccttgcgccaactcgccgggttccaccgc
ctggacctgctcgaagctgcgttggccgtacagctcatcgatggtcagggcgacgtcgccgccgctctgacgcatgatca
gcacacgctggccttcctgcagcaccgtgcgacggccctccaggaactgcttcagatcgatcaccggaaatagattgccg
cgcaggttgcccacgcccagcagccagggctgtgcgcccggcaccggagtcactggcggcatcggcacgatttccgccac
ttcgcggaagtcagaaaccaatcgccgggtaccgacgcggtaacctacgccgcgccagatatctgcagagaactggcgtt
ccggcagcggcgtggcgtgcgcaagactacgacgctcgtagtcttcgagaatatcgaatggagagcgcatcaacgcacca
gttgtctgatgcgcgcgatcaaatcgtcttcgcgcggcggcttgacgatgtagtcgctggcaccttgtcgcaaaccccag
gccctgtcggtttccatgcccttggtgctgaccagcagcacggggatgtccttggtagcctggtcgcgtgcaagtgcacg
cgttgcctggaagccgctcatgccgggcaacaccacatccatcaacacaagatcgggcacctggctgcgaaccagctcaa
gtccctcttctgcgttatcggtggcgacgaccgtatggcctgctttttccagccattgactgaagactgcgctgtcggtg
ggcgagtcctcgatcaatacaattcgagccatgttgcctttccccctggtcaggcgtggacgtacgtgcggattgcgctc
aatagttcttcacgggtgaacggcttggtcagatattgctcggaaccgacgatgcggccgcgtgccttgtcgaacagccc
atccttggacgacaacatgattaccggcgtcgatttgaagagctggttgcccttgatcaacgcgcacgtctggtagccat
ccaggcgcggcatcatgatgtcaacaaaaatgatctgaggttgctggtccgcaattttggccagtgcctcgaaaccatcc
gttgctgtcactacttcacaaccttcccgcttcagcagcgtttcggcggtgcggcgaatggttttcgaatcatcgatcac
catcaccttgagtcctgcgagttccccacccgcagcaatgttttcactcatcacatatccccaggcgcgcgacgcgtcat
cccttccgacgtcgctacgaaactgcatgtatatcccaagaccagcatcgactgtcaagggcgcattgccggggccccgc
caggcggacgttccgaccacgtctgggcgcgtcccggccggcaagtcgcgcactacgacccgccgggcgcgccatcgccc
atcgcttgaagttaccatcggcaagttaccatcggcagcttgttcgaaaggtttagccccatgtcgctcgacgtcgtcgt
ggtgatggatcccatcgcctccatcaagatcgccaaagacaccacgtttgccatgctgctggacgcccagcgccgtggcc
accgcctgcattacgtgcgcccgggcgggctgagcctgcgcgaaggccgcgcggtggcgcaggtcgcgccgctgagcgta
cgcgaagacaagaccaactggttcacgctgggcgagttcgccgagctggaattcggccccggccaggtggtgttgatgcg
caaggacccgccggtggatgcggagttcgtctacgacacccaggtgctgagcgtggcgcagcgcgccggcgcgcagatcg
tcaacgacccgcagggcctgcgcgactacaacgagaagctggcagcgctgctgttttcgcagtgctgcccgcccaccctg
gtcagccgcgatgccgccgcgctcaaggccttcgtgttggagcatggtcaggcggtactcaagccgctggacggcatggg
cgggcgctcgatcttccgtagcggcaccggcgaccccaacctcaacgtgattctggaaacgctgaccgacggcaaccgca
agctgaccctggcgcagcgcttcatccccgacatcagcgccggcgacaagcgcatcctgctggtggacggcgtgccggtg
gattactgcctggcgcggattccgcagggcgacgagttccgcggcaacctggcggccggcgggcgcggcgaaggccggct
gttgtccgagcgcgaccgctggatcgcggctcaggtgggcccggaaatgcgccgccgcggcatgcgcttcgtgggcctgg
atgtgatcggcgattacctgaccgaggtcaacgtcaccagccccacctgcgtgcgcgagctggatgcccagttcggcctg
aacatcgccgggctgctgttcgacgcgatcgaggcaggcgccgcgcaatgagcacggccgcggcgctgccggcaccgatg
gacgacggtcgccggctgatgatgacgctggtgatctcgctgctgttgcacggcgtgctgatcctgggcgtggtgtttgc
ggtcagcgaagacgcgccactggtgccaaccctggatgtgatcttcagccagaccagcacaccgttgacgcccaagcagg
ccgacttcctggcccaggccaaccagcagggcggcggcaatcacgacaccgcgcagcgcccgcgcgacagccagccgggc
gtggtgccacaggaccgcaccgggctggcgccacaggcacaacgcgccaccagcgtgaacgcgccggcgccgacccagac
ccgcgtggtgaccagccgtcgcggcgagcaggccgtgccgacgccacaacccaatccgcagaccgacccactcactcctg
cagatgcgcaacgcttgcagcgcgatgccgaaatggcccggctcgcagccgaagtgcatttgcgctccgagcagtacgcc
aaacgcccgaaccgcaagttcgtctcggccagcacccgcgaatacgcatatgcgaactatctacgcgcctgggtggaccg
cgccgagcgcgtgggcaatctgaattatcccgacgacgcccgccgccgccggctgggcggcaaggtcgtcatcaacgtgg
gcgtgcgccgcgacggcagcgtggaaagcagcagcgtgctggtctccagcggggttccgctgctcgacgatgccgcatta
cgcttggtgcaactggcgcagccgttcccgccgctgcccaagaccaaggacgatgtggacatcctgcaggtcacgcgcac
ctggttgttcctgcccggcggcgagctgcacgacgatcgctgaggtagcgggcgcgttgcttgcgccgcgcatcgcgcca
caccctggcggcgctgacctgataaacactgcaatgcggcggcaaggccgctgcggcgacgcgcgcgatccgcacagcgt
ccactgcgatagcgaggcagagacagcacgcacaccgccacgcgcgtgcaccagtctggcaccgcaatcacgcctgatcg
ggccgcccccccccccatcaagggccgcaagcacgacgccggcgcttcacctacagcgtgctgcatacgtgccggtccgt
tgaatcgtggctgcggcatcaggccactgacgccgcctcgtacaaccggtctgccagcacaacaatctctgccgcatcct
gcacgcgttcgcgccaggcggccgggatgccgtcgatgccgtaaaacgcgccggcgagctgcccgcagatcgctgcggtg
gtatccgcatcgtcgcccaggttggcggcacgcagcacggcctcgacacagctctcggtggtggcgaaacaccacagcgc
tgccgacagcgaatcgatgacatagcccataccgcagatctgcgcggcgggcacggcgacatggtcgcggatcgccaatg
cgtggactgcaggcgtcagcgacgtttccggttgcgcatggagcacctgatcgcgcgtgcctccaagcagcgcggcgcgc
agctggaccgcgaacagccggcaggcatccagtgcttcggcagcggcatgggtggtgcgcgaactgtcgtccgcgcgatc
ggccagttggtcaggacactgcgcgtcatacatcgccaccggcgccagccgcatcaacgaaccattgccagccgagcgcg
gatcggtgccgccgccgaaggccgggccgccatccagatagcgctccagcgcctggcgcacggtcgcaccgatatcgcag
caggcaccggtactgctgagctgaccgtgctggtaccaattgcaatcgcggttcatctgatcggccgcgtcgaagccctg
ccgatgcagcaggctatgcgccaggcacaaggccatcgaggggtcgtcggtccactgcccggcccgcaaggcaaacgggc
cgccgccgtgcatgtcgtcgatcggcgtgaagctgcccggcgcgcagaattcgagcgtggtgcctagcgcatcgcccacc
gccagaccgagcaggcaaccgcgaaaacgcgcatgccgggcagcatcggtcatggcgatgcgccggccgccttcgcggcg
cgggcggcctgttgctcgaccagggtgagcgcgacgttgtcgcgcaggtaggccggctccacccgctccggcgccacgcc
ttggccgcgccgcagggccggcaccgcgagcgtgagcagatcggcggcacgcggcagcgcggcggcatcgacactggtca
ggcgcgtcgcaaagcgctgttgcagcagcgcatcggcagccgccagaccggtgccgacagcggccatgcgctgcgccgta
tcgggcagcacgagtgcttccggcgcgcagaccacttccggcgccagttccagcaccgtgtcgtcaccgcgcgcgaagac
accggcatacacctcgcccatgcgcgcatcgatgcaggccagtacatggctcgcttcggccggcgcgcgcagggccagca
cctgcaacgtggaaacggccagcaccggcacatccagcgccaaggcgatgccctgcgcaatgccgatcgccagacgcacg
ccagtgaacgcgccagggccacggccgaccgcaatcgcatcgagctggcggcgcgtaatacctgcctcggccagcagctg
ctcggcccagggcagcgccagttcggcgtggcggcgcggcgccagttcgaagcgctcgatcacgcgaccgtcgacgtgca
cggcgacggaacaggcttcggtggaggtctcgaaggcgaggacgttcatggcagggccgcagtcagaaagaataagaaga
tcgatcatcgccgaacggcaacgcgagtacgccattgtcgcccaccgcctctgcaacaccaaaaaacgcttgcacatcgg
ctatggcgtgggtgcgcgcaaatggcggcagcgatttcatgaaggtgcgtccatagcttttgttgaccagccgcgggtcg
cacagcaccagcacgccacggtcggtttcgctgcgaatgagtcgacccacgccctgcttgagcgcgatcaccgcctgcgg
cagctgctcgtcgcggaacgggttgccgccctcgcggcgaatcgcatccaggcgcgcttcgaacaccgggtcgtcgggcg
cggcgaacggcagcttgtcgatcaccaccacgctcaaggcatcgccgaccacgtccacgccctcgcggaaactggccgag
cccagcagcacaccgttaccggaatcgcggaagcgctgtagcaaggtcgcgcgcggcgcctcaccctgcacgaataacgg
ccacggcgcaccgcgcaaggcttcggccgcttcgcgcagcgcgcggtgcgaggcgaacaatagaaacgcacggcctttgg
aggcttccagcaccggcgtcaacgcaccgatcagcgcagtgccaaacccgcgtgcggccggatcgggcaggttcggcggc
agatagcacaaggcctgacgcgcccaatcgaacgggctgggttgcagcaaggtcaccggatcattcaaacccagacgctg
cgcaatgtggtcgaactcgccgcccaccgccagcgtggccgaggtgaatacccaggctgcatgcgatttttcgcgatgct
cgcgcaacgggccggatacatccagcggcgtgcgctggcagcggaagccgcgcgggctgagttcgtaccagagcacatcg
ttgtcgacggtctcttctggcggatcctgcgcgaaatcagctactgacacgtcttcgcccaaccagcgcgacaggcgatt
caaggcttcttgcgcacgtgcggtgcagccatcgaagccaggcgaggcctcacgcaaaggcagcagggattggcccaacc
gtgccaatgacgacagcaccgcgtcgaacccttcgcgcacctgcggcttggccagcgcacgccattgcgtgccacgcgcc
ggcaacccctccatgccggcgcgcaggctgcgcaaggcgtcgtccagagccaggatcggcgcctgcaggctggcttgcgc
gccggccaccaggcgcgcttcgaccatgcagtcgcgcgccagctcctgccacggccgcatgccgaaactttcgccgaaga
aattggccgccagctccggcaattgatgcgcttcgtcgatgacgaaggcctgcgcgccaggcaggatttcgccgaagcct
tcctgcttgagcgccagatcggccagcagcagatggtgattgaccaccaccagatcggccgcttgcgcacgctggcgcgc
ttgcaccacgaagcactcgctatagaacgggcattcggtgcccaggcagttgtcgacggtggaggtcaccatcggcagca
gcggcgagtcgtcgggcaaggcttcgagttcggccatgtcgccggactgggtgcgcccgctccaggccacgatgcgctgg
aactgcgagacctgttcgggcgtggcaaagcgcggctcaccgcgcgcctgctgggtgcggtacttgcacagatagttggc
gcggcccttcagcaacgcgctacgcaggcccacgcccagcgcggcgcgcacgcgcggcagatcgcgatggaacagctgat
cctgcagcgcgcgcgtgccggtggaaacgatggtcttgagcccggacagcagcgccggcaccagataggcgtaggtcttg
ccggtgccggtgccggcctctgccagcaacacatcgcgctgctcgaatgcctcggcaatcgctccggtcaggcgcaactg
cgcagcacgtggcgcgaaggcgtcgagctgacgcgcaagcgccccaccctcgctgagcgcttcgatgctgacagtggcaa
gttgggacatgagaccaaacggaaagcgcagaggaagcgcgacagcctagcgcgtgcgcagtgatgcggctgggtgtacg
tgacggagtgcagccaggcgcaggcacgctgcccgcactgcatgcccaacacccgcttcacgccagacgcgattccgtca
gcgaccggtggtctgtcgtcaggcggtacgccccgccgagtggcagatctcagtaccgcttcaggcccggcaccgtgcag
ccagcgatctgcgccctggccgaggcagcattctccttctcgcctcgcgccagccgcgactgctcgatggtggcccagtg
gcgacggcacagcggaccggtcttggagccaagcgcgatcgcctgcttggcgaagcgctcggcggccggccagtcggcct
gcagcacggacacttctgcgcgttcctgcagaatcgccgggtcgcccgacaccaggcccagcgcctgatccagcgccgcg
gcggcgccggccagatcgccggcctgacgcttgctctttgaggtgtcgcgcaaatcatcgacctgcgggtcgcgcagcgg
ctgcaccgacagctcggtgtcgtccacgccagcgtcgcgttcgatcagcaacagccgctgggtcggggtcgtcgggtcca
ccggcgtcggtggcggtgcgggcggtgcggtgacgcaggcggtgactgcggccgatacggcgatcatgaccagcaaacgg
tgcattcggttcatgggtgactccaaatcaatgcgccggtggggccgtggcaggcgccggggcgggttgttcgggcttct
tttccagaccgaagaagcggcgccagccaccgccgctggattgttcggcgggtgcggccgcttcgccgggcgcagcttcg
atcgatggtgcattgccggcacacggggcgtaggccggcgtgaagccgaccacgaacgggaactggcgcgcgcccgggca
accggggtcggtcacgccggtaccgctggcgtccacccactgccaatccaggcctctgccgctgaccttcaatggcgcac
tcggcaggcgggcgaagatgctcgaccacacccgcatcgcgccggtggcgccatacaggccggtctcggcgttctggtcg
ttgcccatccagatcaccgccaggtggtcgccggtatagccggcataccaactgtcgcgaccatcgttggaggtaccggt
cttgccggccgacgacaagcgacccaggccatcgcccagcagctggcgcgcggtaccgttgctgactacctgctgcagac
cgatgctgatcaggttggcagccaccgaatcgccttcctgcgccggtgccggggtcttgtcgtagcgcttgagcagcttg
ccctgcggatcgagcacaccgcgcaccgcgtgcagcggctggatctcgccgccggccgccaggaactggtaaagctgcgc
catgccatacgggctctggtcggtcgtgcccaggatcaaggccggattgggctcggccttgatgccggccaagacctgga
tcagttgcgcgatgcggtctgcgccgacctgcatgcccacccgcaccgtggcctggttgtaggaatgcgccagcgcatcg
accagacgcacagtgccgtggctgcggttgtcggaattgccgggcgaccaggtcctgccgcggctgagctgcacggtgac
cggcgagtcgtcgacccagctggacagcgcccagcggtccggcgaggccagcgccagcatgtacacgaacggcttgagca
acgagcccacctgccgctgcgcttccaccgcacgattgaagcccggcttggccacctcgcggctgccgaccaccgccagc
acatcgccgttgtgcacgtcggtgagcaccagcccggcctgcagcggcgggcgcttcttgttgtccagccgcttgatggt
gccggtgaccgccccttcggcatacgcctgcgcagacggcgacatgcccgtgagcacgctcatgccggcgccctgcagga
cgccttccgggtaatcgtgcgccagctggcgccgcaccaagtccacataggcggggaaacgattggctgcgaccaggccg
ggctcggtgggcacgcccagcggcgcggccagcgcgcgcttgtactcggcgtcgttgatcaggttgttttcgtgcagctt
gccgagcacgaaattgcgccggtccagcgcgcgctccgggttgcgccgcgggtcgtagtacgacggccccttgaccagcc
cgatcaacaacgcgatctgctcggtggtcatcgaattgagttcgcggccgaaccacagctcggcgcccgacgacacaccg
tggatcgcctgcccgccgcgctggcccagatacacctggttgagataggcctccaggatggtgcgcttgtcgtaacgcgc
ctccatgatcaccgcgtacaggatctcgttgaacttgcgcgtcagcgtctgttccttgccgatgccgagcaggccgctgc
gggccaactgctgggtcagcgtgctggcaccctggcgaacctggccgccggagcgcgccatgatccaggccgcgcgcacc
atgccactcagatcgatgccgtggtggctgttgaagtcgcgatcttccaccgcctgcaggccggtgaccagcagctcggg
cacttcttccatgcgcaccaggcggcgttcttcctgcttttggccgtacagggtggcaatgcgcgccgggtccaggcgtg
cgctttcgagcgctttgcggtcgccggcgtcgcgcagcgtggccacgcgcccgcccgccaggctgacgtcgatacggcgc
gccggcacatgcccatccacatcgatatagccgcggctggcgatggtgaagcggctgccgtcctgctgataggtgccagg
cagcttcgcctgaccgtcgtcactgtacgacgccgcatccagctcggtcttcagcgtggccgcatccagcgcgatgccgg
gcaccagcaccaatggccgcccgtacacgcgggtcgggatctgccaacgcaactcgccgaagcgctgggtgacctgcttg
ttcagatataccgtatagggaatcaggaaaccgagcgccagcgcgaacgcggcaaatccccagacgatgagtctgcgttg
ccagcgggagccttgcgcgttggtatcgtcctcgaaatcgtcgggagcgtcgttgtcgtggcgtcggggcacaggaatgc
gaggatgtagagtccggcgagtctagcgcagcgctgtcatggctgtgacccaccgcacccgtcgaccgttaagagccgct
aacaaaacgaccaacgccgcttcgctgggagcgacgtgttctcggcagcagcgggcacggctcgtacactgcgttggcag
acgcaccaattgcctcgcccccgcgctctgctcgccacgtttcactgccataccacgctggagttccaacgcaatgtcga
tgtctttggccgatgcgcgctatctgttcaatcgcatccttggcctgatccaccgcagcatggccagcatgcgcacgcgc
ggctggcgcgccacctggcagcgtattcgcgtccacacgcaggcgccgccggtcgcgctcggcacgccgttgtggctgcc
gcaacccgccccgttcgccgcatttgcgctgccgcacagcgccgcgccgcgggtgtcggtggtgattccggtctacaacc
acatcgcacataccttggcttgcctgcgctcgctggcggcgcatccgccgctggtggatgtggaaatcatcgttgtggac
gacggcagcagcgacgccaccgccgaacaattgccgcaagttgccggcctgcactatcacctgcgtgcgagcaacggtgg
cttcattgccgcctgcaatgacggcattgcgctggcgcgtggcgatttcgtggtgctgctcaacaacgacaccattccgc
agcccggctggctggatcggttgatcgacacctttgcccagcatccaagcgccggcctgatcggcgcgcaactggtctac
ccggacgggcggctgcaggaatccggcggcgtggtgttcggcgatggcagcgcctggagttacggccgcttcgaatcgtc
cgacgacccgcgctatgcatatgtgcgggcgatggattactgctcgggcgcggccatcgcgctgccacgcacgctgttgc
agacgctgggcgggctggatcggcgttacatgccggcgtactacgaagacaccgatctggcgtttgcggtccgtgcagcg
ggttaccaagtgctggtgcagccggccagcgtggtggtgcatgacgagggcaccagcaacggcaccgatacgcgcaccgg
ggtgaaggcctatcaggtgcgcaatcaaaacgtctttgccgaaaagtggcagcaggcgcttaaagcgcagttgccggtgg
gcaccgtgcccgggcctgcactgctgcaccgcggccagcgccaggtattgatcctggacgagtgcgtaccgcagccggac
cgcgattccggctcgctgcggcagttcaacctgatccgcctgctgcgcgaagaaggcgcccacgttgtcttcgtgccgac
ccgccgcgaacatgccgggcgccatacgcaggcattacagcaactcggcgccgaagtctggtacgcaccgtttctcgaag
gcgtcggcagctggctgcgcacgcacggtgcgcggtttgcggtggtgctactggtacgccaccacgtcgcacatgcctgt
ctgccgttgctcaagcaatacgcgccacaggcgcgcaccttgttcgataccgtcgacctgcattacctgcgcgaacgccg
cggtgccga---ggtggctggcgatgccaatctgctgcatggcgcagaacgcacccgcctgcgcgagctcgagatcatgg
cggccaccgatgtcaccttgctggtgtcggccgcagaacaggcgcaactgcgcacagatgcgccgcacattcgcacggcc
ctgctttccaacctgcatgacgtcgccggcagtggccacagcttcgcgcaacgccgcgacctggtgttcgtcgggggctt
tcgtcatccgccgaatgtggatgcggtgcagtggttcatcagcgccatctttccgcaggtccgtgcacagctgcccgatg
tggtgtttcattgtatcggtgccgacctgcctgacgccttgaaattgttggccgacgagtgcaccggcgtgcagctgcac
ggtcacgttccggatctggttccgttcatggacaacgcacgtatcgcggtggcaccgctgcgttttggcgcgggcgtcaa
aggcaagatcaatctgagcatggcgcacggccagccggtggtgggcaccacctgcgcggtggaaggcatgcacctgcgcg
atggcgaggatgtgtgcgtggccgacgatgcaaacgcgttcgccgctgcgatcgtgcgtctgtatcaggacgcagcgctg
tggcagcgtctggccgataacggcttgcgcaacgtggccgagtatttttcgctggatgcagcgcgcgcgacggtgcgggc
gttgtttattgcggagtgagcaggtggttgtgtgcggagggtggacggagcctttgcgccgcaccaccgcacaatgcgcc
gcctgactggtcattcatcggcatggagaccgatcgccaggcttcgcacgcaccctcatccgccccttcagggcaccttc
tcccggcgggggaaggagtgcgcttagcagatttcactgcgcttttgttttagaggcgacaccgcatgtcgcgcgtgcgc
ttgccccacagctccggcgattgcgatgtcaccggataggggctttgaagcctcgtttgagttacaggttcggcaagctc
caacgttgccgacaccgccagcaaccactcaacgctgctcggcgacggccttgacccgtcgcgtgaactccgccaattcc
ggcagttcgggatccagttggtgcgcttcgtcctgcgcacggcgggcgaatgcggcgtcctcttggcccagccgttcgct
tccgaccgcaacccagcgttgtgcaaggcggcgacgcgcgccggccagggcatcggaattgggtgtcagtgcctgccagg
catcgagacatccacgcgcggcacgcaggcgattgttgcgcagttcgtcctcgaaacaacgctggcttgccggcaccacg
cgcgccgcagcctgcagcacgcgcggatcgcgtggtgccagcgcctgcgcggcgcgtaccgcgtcgtaggcgctgacgcc
aggcggggtcatccagtgttgctgcgcttgggcatcggcaacgcgctgcagcaatgcccgcagacggcgctcgcgggtgc
cgcgcgacaggcccgcggttgggccgcgctgggcgtctctcgcgcgcgcaatcgcctgctcggcctgcacaatggatgtg
gcgcccggcgccagcagctgcgcctgacggactgattgcagcgcatcgtcgaagtggaaatccgccgcttgccggctggc
ttgtgcggcgtactcgtccgccacctgatcgaggccttgctgggcgattgcatcgtccggctcggccaccagcaccgcgt
tgaaatcgcgcgcagccggagccaggcggccgcggcgtagcaaggcctgtgcacgttggcggcgttgttccagcacgcgg
tggtactggccttcggtcagcggcatgtcgacatgcccggcgtcgtaacgcttggctgcggccagcaaccccgacgcctc
accgagcgcatcgcgcgccaatgcgtggcgtgcctgcgccaacagatcggtcaaggcgtcttcgcgaccttccagggcgt
cggtgcgatcgggtgccagggccaggatgcgctggtacagcggcaacgcgctgtcgggcgtgccgtccaggcggccttgc
tgctgggccatcgccgcctgcgccaacaaggcatccagcccgacccggcgcgcctgcagcgcgcgcagccgcgcggccac
cggggcgatctgtgcctgcggcgcttccagggcggtggccagcgccagcccgcgttgcgctactgcgacatcgccggcca
cgattgccgcacgcgcctgcaccactgcggcagcgccggtccgcgccagcccggcacgggcttccccacggtcgctatcc
aacgcaagcgcggcggcgaacaattcgcgcgcaccgctgccatgggcagcactaagctggccgcgcgccaacgccgcatc
gccccgctgcagcaattgctggatgcgcgtgtccggccacagccaatcggccagcggcttgcgcagcacgaccacggtca
gcaacaggcaggcgcacaaggccagtaccacgcgccagagcgcacgactgcgcagtggcacccagagacggggcgatctg
acccagcgcgggagcagagacatgcggtggcgtccatccttggcgcgacctgacgggggggcgttcaccgccttatggta
gcggtgtgggttgcgaaggcggtgtgggctcttcgggattcgggattcgggattcgg-----------------------
--------------------------------------------------------------------------------
--------------------------------------------------------------------------------
--------------------------------------------------------------------------------
--------------------------------------------------------------------------------
--------------------------------------------------------------------------------
--------------------------------------------------------------------------------
---------------------gattcgggattcgggattcgggattcgggattcggcaggcaagcacaactcacgtccct
tgcgtgctgtttgtttccaatcgatgggcgccagcaaaattttcggcgcgctc----------------agcctagccgc
cgtacctcgctcactccgggcagcgcgtccagcttgccaagcagtccggacagctggtcgtaatcgctcaccttcaggcg
caagcgcagctgcgccctgcccgtgtcgcgcacgttgtcgctattgatttccagcacgtgcgcgtcttcctgggcgatca
ggttggtgatgtccttgagcagccagcggcggtccaccgcgcgcacctgcacatcgacctcgtagccggtgccggccttg
ccccactccaccggcaagacccgctgcgggtgggcggcggccaagcgcgccaatgccgcgcaatcggtgcgatgcacggt
gatgccgcggccgcgggtgaggtaaccggcaatcggctcgcccgccacgggttggcaacaccgcgccagctgcaccagca
ggttgcccacgccctccacggtgaatttggatttgcccaacccctcgcgacgcgcagtcggccgcgggggcgccggtacc
gccggctgcgaggcggcacgctcggcttccagtaatgcgcggctgacctgattcggcccggtatcgcccaatgccacctg
gatatacaaatcgtcgatggtgtcggcgtggaatttgcgcgtggccacgctcagatccgcatgctggaggcccaggcgtt
tgagctcgcgatcgagcaaatccttgccggcctgcacgttgcgcgcgcggtccagcttgtggaaccacgcacgcaccttg
tcgcgcgaacgcccgctggccagaaaaccgttggaggccagcaaccagtcgcggcgcgggtccgcttccttcgcggtcat
gatctccacacggtcgccgctgcgcagccggtaggtcagcggcacgatgcggtcgttgacgcgcgcgccgcggcagcgat
gcccgaccatggtgtgc---------------------------------------------------------------
--------------------------------------------------------------------------------
--------------------------------------------------------------------------------
--------------------------------------------------------------------------------
--------------------------------------------------------------------------------
---------------------acgtggtacgcaaaatccagcggcgttgcgccttgcggcagatcgatcacctcgccctt
gggggtcagcgcatacacgcggtcttcgatcagctcg-------------------------------------------
---------------gcatccagcgcgccggccagttcgccgtgctcgccttcctgcacctgttccagcagctggcgcat
ccacagaatcttgcggtcgaaggccttttcgccgcccttgccgccttccttgtatttccagtgcgcagccacgccgagtt
cggcctgggcgtgcatctcatgggtgcggatctggatttcgatcgtgcgcccttccgggccgaccaccgcggtatgcagc
gagcgataatcgttggccttgggccgggcgatgtaatcgtcgaactcgctcggcaccggcgcccacaatgaatgcacagc
gcccagcgcggcgtaacaggccgccacatcgtcgaccatcacccgcaccgcgcggatgtcgtatagctgatcgaacgaca
gccgcttcttctgcatcttccgccagatgctgtagatgtgtttgggccgcccgctgacgtctgcgcgcaggccctgctgg
gcgagcgccgccgacaaggtgcgcttgaccgcttccagatagcgctcgcgcgccacgcgggtttcgtccacttcgcgggc
gatgcggcgataggtgtcaggctccagatgccggaacgccagatcttccagctcccacttcacctgccagatgcccagcc
ggttcgccagcggcgcatggatgtcgcgcgtgagttgggccagtgcacggcgctgttcttcattgagacggtcggccaca
cgcatgcgcgacagctgccgcgccaacaggatcggcaccacgcgcaggtcgtggatgatggaaagcagcagtcgccgcaa
cccttcgctgttgcgcccggcctcgcgcccggcatgcagcgcccagacctgatcggctgcatccaggccatccagcaatc
cttccactgccacccgccgctccgccggctgccacggcaggtcggtcaccgcgccgcgcagcgcgggcagatcgaacagc
aatgctgcaatcaatgtggcctcgtcggccgccagcagcgccagtgcgtccagggtgtcgccaagcagggcccacggcac
gttatcggtctgcgcgggcggcagctcctgccaggcccgcgccaacgcttcgcgcaatgccggggcaatcgaggccacgg
ccgggcgctgcaacaaagcctgcaggcgatcgaatgaggaactggtcacaacagtggacacggtggcgggcaacaacaga
tggctgatgactacggtaacgtgcgcgtcaccttctccacaacgcgtggtagtgccgcgttcgcaatgcgagaagggcct
ggtgcttatgccaggttcacccggcaacgtcttgattcataaccgctcggcccggaaaccggaataacgccgcaaacgaa
aatcggcaccgacgcat---------------------------------------------------------------
--------------------------------------------------------------------------------
--------------------------------------------------------------------------------
--------------------------------------------------------------------------------
--------------------------------------------------------------------------------
--------------------------------------------------------------------------------
--------------------------------------------------------------------------------
--------------------------------------------------------------------------------
--------------------------------------------------------------------------------
--------------------------------------------------------------------------------
--------------------------------------------------------------------------------
--------------------------------------------------------------------------------
--------------------------------------------------------------------------------
--------------------------------------------------------------------------------
--------------------------------------------------------------------------------
--------------------------------------------------------------------------------
--------------------------------------------------------------------------------
--------------------------------------------------------------------------------
--------------------------------------------------------------------------------
--------------------------------------------------------------------------------
--------------------------------------------------------------------------------
--------------------------------------------------------------------------------
--------------------------------------------------------------------------------
--------------------------------------------------------------------------------
--------------------------------------------------------------------------------
--------------------------------------------------------------------------------
--------------------------------------------------------------------------------
--------------------------------------------------------------------------------
--------------------------------------------------------------------------------
--------------------------------------------------------------------------------
--------------------------------------------------------------------------------
--------------------------------------------------------------------------------
--------------------------------------------------------------------------------
--------------------------------------------------------------------------------
--------------------------------------------------------------------------------
--------------------------------------------------------------------------------
--------------------------------------------------------------------------------
--------------------------------------------------------------------------------
--------------------------------------------------------------------------------
--------------------------------------------------------------------------------
--------------------------------------------------------------------------------
--------------------------------------------------------------------------------
--------------------------------------------------------------------------------
--------------------------------------------------------------------------------
----------------------ttttttacatgccctttacaactgcgccaaaccgcctgcctatgctcaggccacgtcg
ccggttgcatccagcaaccccagacgttttcccaactgcgaggtagccgaatgaagacctggaagaagcctgtcgttcgt
gaagtcaattgtggcgccgaaatcaactgctacgtctccggcgagttttgatcctgcacgtttcatactcaccttgccgc
cttccgtgtgatgcatgaccggcagttgccggcagatttaggtcacagctctccatgcgcatcattgttttgggatcggc
ggccggcggtgggcacccgcagtggaattgccatacacccgcgagtctgcgggcgtggcagcaagcagacggtgcccaac
gtcgtacccaggccagcatcgcggtcagcgcagacggcgagcgttgggtgctgatcaacgcctcacccgatttccgccaa
caaattctcgcaacgcctgccctgtggccgcagcagggactacgacattcgccgatcaaggcggtgctgctgaccagcgg
cgagatcgaccacatcgcggggctactctcgatgcgcgaaagccagccgttcgcgctgcatgccagccgccgcgtgctgg
acctgctcgcgcagaatccgatcttcgacgccgtgaacccccagtacgtgagccggcagccgttcacgctgaacgcgcca
ctgacagtaagcgggctgcagctgacccccttctctgtgcccggcaaggtgccgttgttcatggaatcgcgcagcggcgg
cgatctggctggctctcaagaagaaacacttgggctcaccatcgacgatggccagcaccgcgtgcattacatccccggtt
gcgcggcgatgaccgacgccttgcgcgcccgactgcacggcgccgagctggtgttcttcgatggcacgctatggcgcgac
gacgaaatggtgcagctaggcatcagccagaaaaccggccaacgcatgggccatatgagcatcgacggccctgagggaac
gatcgccgcatttgcgccgttgaacgtggcgcgcaaaatcttcatccatctcaacaccaccaatcccgtgctcaacaccc
agtcgcccgagttcgccaccgcgcgtgccagcggttgggaagttgcccacgacggcctggagatcgctctgtgagtgcgc
tgctcagccccgatcaactggaagcagacctgcgtgccatcggtgcgcgtctgtatcacgaccagcatccattccatgcg
ctgttgcatcacggcaagctcgatcgtgggcaggtgcaggcctgggccttgaaccgcttcgaataccagcgctgcattcc
attgaaggacgccgcgatcctggcgcgcatggaagacccgacgctgcggcggatctggcgccaacgcatcgtcgatcacg
acggcaacagcgccaccgatggcggcatcgcgcgctggctgcatctgaccgacgcgctgggcctggaccgcacgctggtg
gaatccgggcgcgcgctgctgcccggtacccgctttgcggtgcaggcgtatctgcagttcgtaagcgaaaaaagcctgct
cgaagcgatcgcctcgtcgctgaccgaactcttcgcgcccaacatcatcggccagcgcgtggccggcatgctcaagcatt
acgacttcgtgtcgtccgacgcgctggcctatttcgagcatcgtttgaccgaggcgccacgcgattcggatttcgcgctg
gattacgtcaagcaacatgccgatacggtcgaaaagcaagcgctggtcaaggcagccctgcacttcaagtgctcggtgct
gtgggcgcagttggatgcgttgcatgtggcctacgtgaccccaggcatcgtgtggccggatgccttcgtgcctgaccgcg
acgccagccgggtcgcagcgtgagcagcattactcgcgatggccagccggccctgcgtgcaggcgtgcgcttgcagtacg
accgcgcacgtgatcagtgggtgctgctcgcacccgaacgcgtggtcgagctggacgagatcgcattggtggtcgcgcaa
cgctacgacggcacgcgctcgctggcacagatcgcacaggagctggctgcagagttcgatgcggacgcggcggatatcga
agccgacgtgatcgaactcaccgccaccctgcagcagaaacgtttgctgcggctatgaccactgcgccgccaccgctgtc
ggtgttgctggaactgacccaccgctgcccgttggcgtgcgcgtattgctccaacccgattgcgctggccgcgctgcgtg
aagaaatggacaccgccggctggcgctc-cttgctggagcaggccgccgagatgggtgtgctgcaagcgcatttttccgg
tggcgaaccgatgctgcgcaaggacctgcccgagctggtggcgcatgcgcgcgcgttggggctgtacagcaatctgatca
cctccggtgtcgctggcggcgagccgatgctggaccaactgcaggcagccgggctggaacacgtgcagttgagcgtgcag
gacgtggatccagccggcgccgaccgcatcgcgggctaccgcaatagcctgccgaagaagcgcgacttcgctgcaaccgt
acgcgcgcgcggcctgccgctgacgatcaacgcggtgctgcaccgtcataacgccgagcgcgtgccgggcatgatcgcgc
tggcgctggaatggcaggccgagcgcatcgaagtggcgcacacccagtactacggctggggcctgcgtaatcgcgctgcg
ctcatgcccagccgcgagcaactgatggccaccatcgacgcggtggacaccgcgcgtcgcgagctcggcgacagcctggc
aatcgatttcgtcactcccgattactacgcgcgccagcccaagccctgcatgggcggctggggccagcgcttcgtcaata
tttctccgcgcggggatgtgctgccctgccatgccgccgaaaccatcgagggcatgcgcttcgacaatctgcgcgagcgc
gcgctggccgatatctggaacaacggcgaggcgttcgtgcgcttccgtggcaccgcgtggatgccggaggtctgccaggg
ctgccccaagcgcgagatcgactggggcggctgccgctgccaggcgctggcgctcagcggcaatgccgccacgctggacc
cggtgtgcgaacgttcgcccgcacatgcacaggtacgcgcgactgccgagcgtgaggcggcagcgccggcaccggagttc
atctaccgccgccccgaacgcccggccccagccaccgccgacacgctggagtaagccgcatcggcccgcgtcaacagcgt
ctacactagccgcgtcttcttccttggatggcttccatgtcgcgcgtgcgccgcattcccttgctggtctgtctgaccct
ggcattgcatgccgcccccgccctggcgcaacgcgcggtgcaaggcgatctgcaatcgcaaatgagcgccgaacaattca
aggccgccggcctggacaagctcaatgccagcgagctggccgcgctcaatgactggctgcaaggcaaggtcgccaaggag
gccgcggtggtggtcgaacaggccaaggaagccgggcgccaggaagtgatcgtcaagaaccgcggtttcttcgacttcgg
cagcaaggagccgatcgagagcacgttggttggcgagttcaggggcttttcgaaggggagcgtctacacgctggcgaacg
atcagcagtgggagcagaccgatgctgccagcctgtccggtgtgcgcaaggacgcccccaaggtcaagatcaagccgggt
ctggtcggcgtgtggtatctgcagatcgagggctacaacacaccggcaaaggtgcggcggatcaagtaagcccacgagct
cacatcgcgcggctgccgatggcgggcgccgcgcttggaagtgacacgcgctacgcgaatccggccgccacgcgttgcgc
ccgtgacatgcaactgccaccgctgcattgatcgcctgctgcagagcagtgcacgcgcaagttagcgttgatcccggcag
acgagccgcaaacctggccgcgaccccaccacgctcggcgcagctgaagcgacgcacgcgatcatcgcactcagcatcag
tgaagacgcagcccctgcgcgacagcgatagctgcggtgctcggtagcactagataccacgtacacttccgctcacactg
cgcccaacacacccagctgacgcgcctgctggccacgtctttcccgcgcgattgcccgcaaacacgcgggccgccgcccg
acatacggagaatatgcatgtgcccgatgacccgttgcagcgtcgccttgctgacgtccctgatgtttttcgcaggcgtc
gcgcccgctgattcagccgttcctgccgcgccaccggtggagcgctgcgcgcgtgcacccgaggtgggcttcgcccaggc
gctggtgtgttaccacgacgccatcgaacaacagccactgatctacacgcgcgttggcaccagcaacgttaccggtgtcg
agcggcgcgattacctgctgacctcgcaagactggtcgcccgaaggactggtcacgccggcacgttggcagcacgacgtg
gcgatctacgtgccgaaagaggcgctgcctacccgcgctgtgttgatctcaaccaacggcacgcgtcatccgctggatgg
cagcacagcgcagccgtccagcgaactgccgcccgaggcattggcggccttggcgcagcgcacccgcaccgtggtgatcg
cgctcagcgatattcccaaccaagcgctcaactaccaaggcgatgccaacccacgtcgcgaagatgacagcgtggcctat
acctggtcgctgtttctgaaagcgccgcagcaacgtatgaccatgccgctgcatgtgccgatggccgctgcgattgcacg
caccatgagccttgccgagcacgaattggcaccgttgcgaatccatcgcttcgtccttgccggcgcttccaaacgcggtt
gggccagctggcacgccaccatcgccgaccagcgtgtggaggcggtggtgccgttcgtgatcgacatcctcaacatgccg
gcagtgctggagcatatgtcgcgtacttatggcggcaattggccgattgccttcgacgcctacgcgaaacagggcatcac
ctcgcaactgcagacgccggccttcgcgcaactggtgcagttgcaggatccactgcgctatctggacaccccctatcgca
agcggctggcagtacccaagtacatcgtcaatgccagcggcgacgatttcttcctgccggacaacacccagttcttctac
aacgcgctgccgggcatcaaggcgctgcgcgtactgcccaacagcgcgcacaacatccgcgcctccatcgtcgacactct
ggcgccgtttatcacgcggctgcaacagcagcgcccgctgccgcaggtgagcgataccttgcatccgggcaaggcgccgc
agatccgcttccgctcctccgagccgccaacgcagctgcagctgtggagcgcgaccaatccgcaagcgcgcgactttcgc
tacgcctgcggcattcgctacagctccacgcctattgcacacgccaacggcggcacggtctcggtgccggtccaggttcc
ggacgacggctggagcgcgtacttcgtcgaagccacctacgcggatgggtttgtttccaccagccagacctatgtgctcg
gcaagcagcgctaccccacccaggcgccgcccaccgaccacgcggcctgcagcacgttgcctggggcgaccagcggtgct
gctgtgcgttgaagcacgctttgacgtttcgggagttagcgacagccgactaaaacgcgtggcggccagctgagcgcaac
gcacgcgcttaccgggcccgcctggtatttgaccacggtgtgcgttggacgtatttgtccgccttgcgcaacgcagtccg
cacagacaacgccaaattgcacattttttcacttgagcacgccagcaagatcgatccaacccaactgatccattaacatc
gttgtcaccgacttctacacaggcccgtactcgctgacggcatcggccaccagacggaccgaaggactgaatgtggctgc
gatttcgcgttccgctgacgtctctgcttcgcccgctgtcccggttgctaccagcttcatcgctgccgatgtcggcggcg
cgcatgtgcgtctagatcatatggtgcaggccagcgatgcagcgatcgcgctatcgcattaccgcagctatcgctgcgcc
gaacacgccagtctggaagccatcctcggggactttctgcagcaacagcgtgctgtcgatgcggtggtgatcgccaacgc
cggcgtggcactggacgatggcagcttcctctcagcaacaccctgccgtggacgatctcgccaagccgcatcggcgccgc
gctcacggtgcgcaacgtgcaactggtcaacgacttcgacgcagtcgcctacccggcaccgcagatggaacaacgggccg
tgctgcaactgagcgggcctacgccgcgccacgcccgcaccaccgggccgattctggtggtcggccccggcacgggtttg
ggggcagcagtgtggatcgatgccacgccgcgcgcgatctcgtgctggccaccgaagccggtcagctcgcgctggccggc
acgcgtgagcaagaacgcgcattgctgcaactcctgttacgcggccggcactatctgccgcttgagcacgtactctccgg
cccgggtctgctgcatctggatcacgccgtgtgcgagctgcatgccgcagcaccgcgtcatcgcctgcccgccgccgtga
cgcacgcggcgctgtacgaagacgatgcgctggcgcgcgcatgattgcagctttttttgcggcctgcttggaagcgcggt
cggcgacatggcgctggcctgcgacgctgccggcggtatctatctggctgatggtttcctgccgacgaccggccagttcc
tggccggcagcacattcgccgaacgctttctggccaagggcaacatgcgcgcagtgctcgaacgtatcccgatcaggttg
gtcgagcacgggcaactgggcgtgcttggcgcggcgaactggtatctgcaacaccatactcacctggcgtaagcgatcca
ctacgcgctctaccccgagcacgcgtctgcaagacccgcatccggcgagcagcagcccgccgtccatccctgtgcgtgat
gaggagagacatcatgaaatacagcacgaccctgctgcccagcgccattgcaatgtcgctggcattcgctgcgcaagccc
aggacagcgctggtgcgcaagccaccgatctggacgccgtccaggtggtcggcatccgtgccagcctggaaaaatcgctc
gataccaaacgcaacaacaccggcatttccgaggcgatcaccgccgaggacatcggcaaattcccaagtaccaacgtggc
cgaagcgctctcgcagattcccggcgtcaccttggacagacgcttcgggcaaggcgagcgcgtgagtatcgacggcaccg
accccagcctcaatctgtcgttcctggatgggcacccgctcgcacaggcgatctggttgtacggcgaacagcccagccgc
ggtttcgattacaccttgctggccccgcagatcctgggccgtgcagaaatcctcaagtcgtccgaagcgcgcctcaccga
aggcagcctgggcggcacggtgctgatgcatacacgacagccgttggatctgaaggtcaacgaagtggccgcgtccatcg
gctacagcgatagcgaccaagccagtcaggacaaaccaaacgccgcactgctctacagctggaagaacgcggccgagacc
ttcggcatcgcagtgtcggcgcagcattacgaagaacgcgtggaccgccgcggcatggaagtctttggctatgtaccggc
caggaccttcgccaatgccgcaggtggcgtgccggccgatgcggatgtgccgaactccatcaacgcggcctggttccagc
aggatcgcgagcgcgatagtgccgtggtcaacctgcagctcacgcccagcgatgcgctggagttcaatctaagcggcctg
tacatcaacgaaaacttcgacaactacaaccagtcgatgtacagctttctcacctggaatcccgggacggtggccgcggt
ggaccagctcggcggcgtccgtaacggggtggtcaccagtggtcactccagtgccaatgccaatgccagcccgctaggcg
gcacggtgatctacgacaacaacgtacgcgaatcggaagtaaccactaaagggctggacttgcgcggtgccttccgcggc
gacgtttggggtttaaatggacaggtgggacagagcaagtccgagaacaacgatctctcgcaatacttcatcgagccgtt
ctacaacggcggtttcagctgggacacccgccgcggcatccgcttcgacgatccggcggcggcacgcgacccagccaact
ggggttcggccggcggctggttcggcaacaacggtattttttccaccgagagcaaagacacgtacggccagctggatttc
aatctgcagttcgatggggtattcaatcaattgctgttcggcgtgcgccacggcaagcatgacgagcgcttcgaactgaa
tgttgatggcggcgtcaccccaggcaagttggccgatgtcggcaccatcgggctgaccgatctgcaggatttctatcccg
atcacggccagcatgtgcaggcgggccgcaacaatgtgctgaactggatccgcaacagtccgatcgacgacaacgccccc
gacccggccagctatctcaacaatagctgggcgctggagcagaccaacaacgcggcctatgcgcagctgaacttttccgg
cggcggtctgcgcggcaatctcggcgtgcgctatgtggattccaagactgaaggcagcggcttcgtctacagcggtacgc
cctcgctcgccaacgccgatagcctgtggcagacccgtacccgcaaggaagactttctgctgccttcgctgacgctgtcg
tacgacaccagcgacgattgggtattccgcttcgctgcggccaaggtcatcgcctgggcaccgtacaaccagatggtcaa
caacacctttctcaacgacaccacgttgaccggcagcggcggcaatgcagagctgtcgccgtatgaatcctggaatttca
acctctctgccgagtactacttcgcgcaacaagcggtggtggcgtggtcgctgttttacaagaagatcaacaactacatc
gacaccagcgccagcgtggaacgccaatacaacgcactgcgcgataccgcaccgcaaagctgggcgcagctggtgggcag
caatggctgtaccgccgacggctattgcgactacagcatccagcggccgcgcaatgccggcgatggcaaggtcaagggct
tcaacatctccttccagcagccgttcggcgacagcggcttcggcctgaccgccaattacacctatgctgccggcgaaaac
aacaccggcgatgccctgccctatcaatcgcgcaacagcatcgccttcagcccgtactacgaaaaaggcccactcaatgc
acggctgacctacaactggcgcgacagctatctggcgggcgggtatgtggccggtgcggctccggcaagcgtggacgact
acgccgaactctgcgccagcgtcggctatgcgttcagcccaaactggtcgctgcaggtcgacgcgcagaacctgttggac
gagcaatacctgcagtatctgggcgacaaggaccatctgaccggccgctacaggagtggacgccgctacatggccagcct
gcatctgaagttttagcgcagctggcaacatgcccgcgctcacggccaggcgagcgcggccgatgctcggaatcggcgcg
tctcccttgtacgcgccggttccgagtgcgccgtccacgccgaccgagcgactgcttgctacggtttattagccactccg
agccttgaagaaggacgccgcgcgcgttgtaaaaaacgcacgcgacttgctgcagatacatgctttacacaaaggctcaa
ctgcgcagtgcagcgacacgttgcgacagttttttcgccgagacgccggactttgcacccagctcctgcgcaaacaccga
cacgcgcagttcttccagatcccagcgcagcgcttgccagtcttcgcggttctgcaaaccgtgcgcggcggcggcttcca
ctgcatccacgaacggtttgagctcgagcatgcgcgcctggtcgcgtgccggatcgcgctttgcgcgctcggtgcgcagg
atcatcgccctgaggtagcgcggataattggccaatgcgtcggccggcgtgtcgcgcaggaagcctgcatgcaccagcgc
gcgcagttgctgctccatgtcgtccagattaccgcgcgcccagcccatcaacggcgcttccagcaacggcttgagttcgg
ccaccgcgcccaggatgctttcggccagcgtcaagcgctccatcgcttcgccgaacagccgcttgatcgcatcgtcgcgg
cgctgcgcgaatgcgccggggtcgcgaatggcgcccaggccatcggccagcacggcattgagcgcggcatcgaccagatc
gccacgcaggcgttcctgcgattcgatggccgcatacagcagcccggtcttgggcgacaccggcagttgcttgcgcgcct
gtttgatcttgtcggccaatgcgacttccagcaagcgccgcacgccgcgcggatgcgcccgcgcagcctcgttgcggtcg
gcgaagatgcgtagcgccgcgttgtcgccctgatccaccagcgccgggtacgccggcacgccggcctcgccggccacctg
ctcgggaatcggcgctgtcggaaaatcacgcaggccctcggcgaccagcgcgcgtccggcccgcgcggcgaatgcttgcc
cggcacgctcgccaaagcgcgcgcgcagcccgtccagatcgcgcgactcgtccagcaccttgccgtcgtcgtcgcgcacg
cgcaggttcatcagcaaatgcgtgtccagcgcctgctcatcgaaatccagcgctgccacatgcgtaccggtggccttggt
cagaaagcgcgccagctcgccgcggatatcgtcggccgaggcaacgttaaacgcctcgtagaacgcacgtccgaaatccg
gtgccggcacatagttgcggcgctgcgccttgggcaggctgcgaatcaacgcagatgccttgtcggcgacgaagcccggc
gccagccacgacaggcgcgccggatccagcgcattgagcaggtgcaacgccacatccagggtcacgccgtcgtcgatggc
ccccggctcgaagcggtaatgcaacggcaagcgcgcatcgccgagtgggaaatatttcggaaagcgatcggcttcgcagc
cctcgcccggcagcacatcgttcaacgaccaatgcaggctgcggcgcttgtctggcggcaagctcttccaccaagcatcc
agaccactggccgaatgcagctcggctggaatgcgatccagataccagcgcgcctgccagtcttcgtcggcaacgatgcc
ggcgcgacgcagcttggcctcctcttcacgcgcctgctctagcaccttgagattgtcggccacgaatgcggcacgcgtgt
tgatttcgccggtcaccaggccttggcgcacgaacaggtcatgcgccgcggctgggtcgatcttgccgaaatgcaccggc
tttttcggcgccagcaccagcccgaacaggctgatctgttccgacgccaccacctgcccctgcgcacgcgaccaatgcgc
gtcgaagtgcttgcgcgccagcagatgcggcagctcggcgatggcccaatccggctcgatcgcggcattggtcatgcccc
atactttttgcgtgtccagcaacgtggcagccacaatccaaggcggcggcttgcgcgccaatgcggagcccggaaacggc
acgaagcggcgttgccgcgcagccagataatcgcccttctcggtgcgatgaccgatctgcgtcggcaggcccgccagcag
cgcgcgatgcaacgactgatacgccgccgcacgttcgcgctcgctgctaagcgcagatgcttcggcaggctcggcctgct
tgttcgtcgcagcaggcgggtgttgcacaggcgccgtgttcggatccggcttgccttcgcgcgccagtcgcgcggcacgg
tgcaactggccgcgcgtgggccggttggcgttatggccgtcctcgcgggcaggcgcgctggcaccggccagcaatggcgc
cagcatcacattggccggttcttcgctccagccgagctcctcgcacagcagccgcagctgtcgatgcaactcgcgccact
cgcgcatgcgcaaaaagccgaggaaatgccggttgcaccagtcgcgcaacttggactgggtgagatcttcatgcacctgc
cggtacgcatcccacaagcgcaggatgcccacgaattcagagcgcacatcggcaaacagcgcgtgcgcgttatcggcagc
ctcgcgcgcttccgccgggcgctcgcgcgggtcctggatgcccaagaatgcggcgatgatgatcatctcgcgcagacaac
cgtgctgctgggcggccaccagcatgcgcgccagcttgacgtccaccggcaggcgcgccatctggcggccagtggcggtc
agacgccgctgcgcatcgatcgcgcccaactccagcagctgttgccagccatcggccaccgcgcgttcgtcgggcgcttc
caggaacgggaagtcttcgattctgcccagccccagctgcagcatgcgcaggatcacgccggacaacgacgagcgccgga
tctccgggtcggtaaacgccgggcgcgcggcaaaatccgcttcggcatacagccggtagcaaatgccctcggcgatacgc
ccacagcggcccatgcgctggttggcgctggcctgcgagatcggctcgatatgcagacggtccagcttctggcgcggact
gtagcgtttgacgcgtgcaagccccggatccaccacatagcgaatgcgcggcacggtcaacgaggtttcggccacgtttg
tggccagcaccaggcgtcgccgcgggccgggattgaacacgcggtcctgatcggccgccgacagccgcgcgtacaacggc
accacttcggtctctcggtatttgcgccgttccaacgcctggtgcgcatcgcgaatttcgcgctcgcccggcaggaacat
cagcacatcgccgcgcgggtcgatgcgggtaatctcgtcgatggccgccacaatcgcatcgttgacgctgcgctcgccgt
cgcggccgctgctgtgttcgccgtcgtcgctgtcgcccgtatcgccttcgagcgggcggtagcgcacttcgaccgggaag
gtgcggccttccacattgatcaccggcgcattgtcgaaatgctgtgcgaagcgctcggtatcgatggtggccgaggtgac
gatcaacttgagatcggagcgcttgtgcagcaactgtttgagatagcccagcaggaaatcgatgttgaggctgcgctcgt
gcgcctcgtccacgatgatggtgtcgtaggccgacagccaacggtcgctggcgatttccgccaacaggatgccgtcggtc
atgaacttgatgcgcgactgctcgctgacccggtcagtgaagcgcacctggaagccaacgatggtacctagtggcgtctt
caactcttccgccacgcgcgcagccaccgcacgcgcggcgatccggcgcggctgagtgcaaccgatcatcccggcggccc
cgcgccctgccgccagacacagcttgggcagctgggtggtcttgcccgagccggtttcgccggcgatgaccaccacttga
tgatcacggatcaacgcgatgatacgctcggcctcgcgcgcgatcggcaattggttgtccagcgtgatggccggctgctg
ctcggcccgcgcctggcgctgcgcctgcgatgccgccagcgcctgctcgaacgcatcgcgtacctgcgggttgcccggct
tgccctgccagcgcgaccataggcccagcaagcggccacggtcgtggctcatcgcgccatccacggcgcggcggcgctca
cgcaaggtgttggcaaggtcggagtcgatagcgctcattgatcgaaaaatgtgaaagattgaatgacgtttgatccttta
gcctgtctattgtgacgccatatcagttccctacgacatcaacccgcaaggaccatcccatgtccaagaaaaagaacgcc
aacaagcccgtcgccgtcgacgccctgccggtcgccgccgcatcggcaccgcatatcgatatcgggatcaaggacagcga
tcgcaagcagatctccgacggtctggcccgctacatggctgacgccttcaccttgtatctcaagacccacaacttccatt
ggaacgtcaccgggtcgatgttcaactcgctgcacaccatgttcgaaacccagtacaccgagcagtgggcggcgctggac
gaagtggccgagcgcatccgcgcgcttggc------------------------------------------tacaacgc
accgggttcttaccgcgaattcgttgcgctcacctcgatcgccgaagagccgggcctgagcgacagcgccgactggcgtg
aaatggtgcgccagctggtcagcggcaacgaagcggtctgccgcaccgcacgcaaggtgctgggcaccgccgacgacgcc
ggcgacgacccgaccgtggacctgctgacccagcgcctgcagacccacgaaaagtacgcctggatgctgcgctcgctgct
gcagtaatccccacgggcttcgccccttcgggtttgcccgaggtttcgcggttgcgaaacctcgggccctgcgcaattgc
ggccacaccacaggcctttagggaaggtctgaacaacccatcaaacctctaaaattccagcttcttgcatttcaatgact
ggaaaaatgctgagtcgggtgcgatttttgcaacgttctggcggttttggctgccgccaggcagcattatcccctggccg
gcagcaagtgccggcgcaccatccacagattcgacagcgcaaataacgtctgcacctgtgcggtgttcttggccaggccg
cgatagcgcaccttggtgtagccgaactgccgcttgatcacccggaatgggtgctccaccttcgcgcgcacgcttgcctt
gaa-gtgttcccaacgttctgcccaagcacgcgcgcgcttgttgccaat-ggcttgaatcgtggagcgcttggcgccaat
gaaa-aatgcagcct-cgc-agctctgcaactcgtcgcgtttttccgcaccggtgtagccgctgtcgccgaacacgctgt
cttccttgccgtgcagcaatgcgtgcgtcaccgtgacatcggccacgttggctgcggtgcactgcacgtggtgtaccagc
ccggaaaattcatccaccccaatatgcgccttcatcccgaaataccactggttgcccttcttggtctgatgcatctcagg
gtcgcgcgcacgatcggcattcttggtcgaactgggcgcagcgatcagcgtcgcatcgacgatcgtgcccgaccgcaggc
tctgccccttgcgcgacaaatgggcgttgaccgcttccagcatccgagcggcaatgccgtgggtttccagcaaacggcga
aagttgagaatcgtggtctcgtctggaacgttatccaagccgccgagctgggcaaaacgccgcagggtcgggatctcgtg
caatgcctcttccatcgccggatcgctcaacgcataccactgctgcaacagatgaatccgcaacatcgtcgccagcgcgt
acggctgccgacccggtcgtcctgacaccggatagtgcggctcgatcagggcaagcagtcgcttccacggcacgatgcgc
tccatctccgcaaggaagatctcgcgccgggtctgcttgcgcttgcccaggccctcggcgtcaccgaacgtcagttgcat
ggatgcctcctcattccgaacaaatagtgtctcgcatttgtggtgcgttgttcagaggttccttagcgcgccccctgact
cagggttgcggccatctccgcttcgcgcacatgtcccccaacgtttgctttgca--------------------------
--------------------------------------------------------------------------------
--------------------------------------------------------------------------------
--------------------------------------------------------------------------------
--------------------------------------------------------------------------------
--------------------------------------------------------------------------------
--------------------------------------------------------------------------------
--------------------------------------------------------------------------------
--------------------------------------------------------------------------------
--------------------------------------------------------------------------------
--------------------------------------------------------------------------------
--------------------------------------------------------------------------------
--------------------------------------------------------------------------------
--------------------------------------------------------------------------------
--------------------------------------------------------------------------------
--------------------------------------------------------------------------------
--------------------------------------------------------------------------------
--------------------------------------------------------------------------------
--------------------------------------------------------------------------------
--------------------------------------------------------------------------------
--------------------------------------------------------------------------------
--------------------------------------------------------------------------------
--------------------------------------------------------------------------------
--------------------------------------------------------------------------------
--------------------------------------------------------------------------------
--------------------------------------------------------------------------------
--------------------------------------------------------------------------------
--------------------------------------------------------------------------------
--------------------------------------------------------------------------------
--------------------------------------------------------------------------------
--------------------------------------------------------------------------------
--------------------------------------------------------------------------------
--------------------------------------------------------------------------------
--------------------------------------------------------------------------------
--------------------------------------------------------------------------------
--------------------------------------------------------------------------------
--------------------------------------------------------------------------------
--------------------------------------------------------------------------------
------------------------------------------aacgtcgggccccgctacgtacct-----ccccccccc
ccgccttcggcgcgccccctgactcagggggctgtggtgtgcggtcggctgttgagcccctcttccgccggggcgagaag
gcacagcttgcgcgccactggcgcgcgtgccttggagcgcccgcgccgcaagcgcgggcagagtcgcggagc--------
------ggggggggggggtggtgagggtgcggggcgaagctcagcgccctcaacgcgcagccaccggccctgtactgcgc
cgcatgctccaccccggtcacaccccatgcgcgcattcgcccgccacgttcacaacaccgcggcaatctccgacccgcta
tcgggcaacgctgctggcatgacaccgaccagggcttgacccgcgcggtatcctaggcggatgtcttcttccgcacacga
attgctcagccgcgtcttcggttacgacgacttccgcggcccacagcaggccatcgtcgaacacgtcgctgccggtaacg
atgctctggtgctgatgcctaccggcggcggcaaatcgctgtgctaccaagtaccggcgctgctgcgcgatggcatcggc
atcgtggtttcgccgctgatcgcgctgatgcaggatcaggtcgaagccttgcgccagctcggcgtgcgcgccgaatttct
caattccacgctcgatgcggagaacgcccagcgtgtggaacgtgccctgctgtccggcgatctggatctgttgtacgtcg
cgccggaacggctgctgacccagcgcttcctctcattgctggaacgcagccgcatcgcgctgttcgccatcgacgaggcg
cattgcgtctcgcaatggggccatgatttccgcccggaataccgccagctcaccgtactgcacgagcgctggccacacat
cccgcgcatggccctgaccgccaccgccgacccgccgacccagcgcgaaattgccgagcgcctggacctggtggacgcgc
gccatttcgtcagttccttcgaccgccccaacatccgctacaccgtggtgcaaaaggacaacgcgcgcaaacagctgcag
gaattcctgggccgttatcgcggctcggccggcatcgtttatgcgatgtcgcggcgcaaggtcgaagaaaccgcgcagca
actgtgcgcacaaggattcaatgcgctgccctatcacgccggcctgccagccgaggtgcgcgcagaaaaccaacgccgtt
tcctgcgcgaggacggcatcatcatggccgccacgatcgccttcggcatgggcatcgacaagccggacgtgcgcttcgtg
gcgcacgtggatctgcccaagtcgctggaaggctactaccaggaaaccggccgcgccggtcgcgacggcgaccctgccga
agcctggctttgctacggcctgggcgatgtggtgctgctcaagcagatgatcgaacaaggcgaagccgccgaagagcgca
agcgtctggagcgcgccaagctcgatcacctgctgggttactgcgaatccatgcaatgccgtcgccaggtactgctggcc
ggtttcggcgagacctatcccaaaccctgcggcaactgcgacaactgcctgacgccggctgcggcctgggacgccacggt
ggcctcgcagaaagcgctcagttgcgtctaccgcagcggccaacgcttcggcgtgggtcatctgatcgacatcctgcgcg
gcagcgaaaacgagcgcatcaaacagttggctcacgatcaactgagcacctacggcatcggccgcgacctggacgaacgc
acctggcgcggcgtgtttcgccagctggtggcagccagcctgctggaagtggacagcgaaggccacggcggcctgcgcct
caccgatgccagtcgccaggtgctcaagggcgagcgccaggtcatgatgcgccgcgaaaacccagccgccggacgcgacc
gcagcgcacagcgcaccggcctgccagtgcaggcgcaggatctggtgctgttcaacgccttgcgcggcctgcgcgcagag
ttggcgaagcaacagaacgtgccggcctttgtcatcttccacgacagcaccttgcgcaacatcgccgaacaacggcccac
gagcatcgacgcattgtcgcgggtaggcggcatcggcggcggcaagctggcccgctacggcgcgcagttgatcgagatcg
tgcgcgaacagggctgatgcagcagcgtgtgtcaccgcaacgccgccagcggcacaaaaatccgcaggatcgacagcgcg
cattcaatcagccattgctagtttcacacagcgagctggcacgcgctgccagcccctcttcgtagagtgaaaccgatgaa
acgtagcctgcttgtcctggtcactctgttcgccaccggcagcgtcgcctccggaagcgcgctggcccaagccagcgatg
gcaataccgaaacggcgacgccacgctcgctggacctgagccttccacaagcgccggtgcagctccgctcagatccggca
tacagcgccgacccgccgggtaccttctacggcgacaagagcggccccaagcctgcgctggcacgccctagcgctgcatc
catcgccaccgagcgcgccgagcaatgccagggcaagctgcatggtgcggtcgaaaccgggctgggctattccaaccgcg
gcggcaacagcaactggcaggcagtcaatctgaattcttgcaagacctattacgacgatgacggcaaggcgcatcagatc
ggcgtcagcatcagtgtcggtcgcggtgaaggcgcactctttggtccgcgctacgcacccggcggctacggccccggccc
attcggctggtaatcatacggctccgttagcgttgacggcgggttcactgccgcatcgctgaaaatgtggcctgacttac
gagacctgctcatgccacagaacaaggaacggccggttgtattcgttgtcgaagacggcgatggcacccgacaactcagc
tgccttgtgctggagagctacggttttacctgccgcagtgccggctcggtcgaagaagcgttggcactgatcgaaagcga
tccacgcgtcgacgtgttgttttccgatatccatttcccaggcggtctgaccggtgtggatctggcgctcaagacggcgc
acgcaccgtataacctgcccgtcctgctgacctccggcctggcggtcgaatacgtggaagaaattttgcccgacggcgtg
gccttcctggaaaagccctacacccccgagcaactgctgagcgcgatccgcagcgtgatggccaagcgccgcgggctagc
cactccggtcgcgtaacactggcggccgcgactggacggcgacccgcaatcccggtgtgacatggcggccttcgcgcgat
gcgccggcaacggagattgatcacgacacagcggtaccctgcacgcggcgcaacgcccgtctggtgcaggcgcgtcttag
aacctgttcacaatcttattcaaaccgtgcaaactccacgaatgcgcgagaagaactatccaagtgacgtgagccgtgag
cggttcgagcaaatccgcccgattctggagcaagcccgcaagcgcaccaagcctgtgacagtggatatgtatgaggtgt-
--gg----------------------------------------------------------------------------
--------------------------------------------------------------------------------
--------------------------------------------------------------------------------
--------------------------------------------------------------------------------
--------------------------------------------------------------------------------
--------------------------------------------------------------------------------
--------------------------------------------------------------------------------
--------------------------------------------------------------------------------
--------------------------------------------------------------------------------
--------------------------------------------------------------------------------
--------------------------------------------------------------------------------
--------------------------------------------------------------------------------
--------------------------------------------------------------------------------
--------------------------------------------------------------------------------
--------------------------------------------------------------------------------
--------------------------------------------------------------------------------
--------------------------------------------------------------------------------
--------------------------------------------------------------------------------
--------------------------------------------------------------------------------
--------------------------------------------------------------------------------
--------------------------------------------------------------------------------
--------------------------------------------------------------------------------
--------------------------------------------------------------------------------
--------------------------------------------------------------------------------
--------------------------------------------------------------------------------
--------------------------------------------------------------------------------
--------------------------------------------------------------------------------
--------------------------------------------------------------------------------
--------------------------------------------------------------------------------
--------------------------------------------------------------------------------
--------------------------------------------------------------------------------
--------------------------------------------------------------------------------
--------------------------------------------------------------------------------
--------------------------------------------------------------------------------
--------------------------------------------------------------------------------
--------------------------------------------------------------------------------
--------------------------------------------------------------------------------
--------------------------------------------------------------------------------
--------------------------------------------------------------------------------
--------------------------------------------------------------------------------
--------------------------------------------------------------------------------
--------------------------------------------------------------------------------
--------------------------------------------------------------------------------
--------------------------------------------------------------------------------
--------------------------------------------------------------------------------
--------------------------------------------------------------------------------
--------------------------------------------------------------------------------
--------------------------------------------------------------------------------
--------------------------------------------------------------------------------
--------------------------------------------------------------------------------
--------------------------------------------------------------------------------
--------------------------------------------------------------------------------
--------------------------------------------------------------------------------
--------------------------------------------------------------------------------
--------------------------------------------------------------------------------
--------------------------------------------------------------------------------
--------------------------------------------------------------------------------
--------------------------------------------------------------------------------
--------------------------------------------------------------------------------
--------------------------------------------------------------------------------
--------------------------------------------------------------------------------
--------------------------------------------------------------------------------
--------------------------------------------------------------------------------
--------------------------------------------------------------------------------
--------------------------------------------------------------------------------
--------------------------------------------------------------------------------
--------------------------------------------------------------------------------
--------------------------------------------------------------------------------
--------------------------------------------------------------------------------
--------------------------------------------------------------------------------
--------------------------------------------------------------------------------
--------------------------------------------------------------------------------
--------------------------------------------------------------------------------
--------------------------------------------------------------------------------
--------------------------------------------------------------------------------
--------------------------------------------------------------------------------
--------------------------------------------------------------------------------
--------------------------------------------------------------------------------
--------------------------------------------------------------------------------
--------------------------------------------------------------------------------
--------------------------------------------------------------------------------
--------------------------------------------------------------------------------
--------------------------------------------------------------------------------
--------------------------------------------------------------------------------
--------------------------------------------------------------------------------
--------------------------------------------------------------------------------
--------------------------------------------------------------------------------
--------------------------------------------------------------------------------
--------------------------------------------------------------------------------
--------------------------------------------------------------------------------
--------------------------------------------------------------------------------
--------------------------------------------------------------------------------
--------------------------------------------------------------------------------
--------------------------------------------------------------------------------
--------------------------------------------------------------------------------
--------------------------------------------------------------------------------
--------------------------------------------------------------------------------
--------------------------------------------------------------------------------
--------------------------------------------------------------------------------
--------------------------------------------------------------------------------
--------------------------------------------------------------------------------
--------------------------------------------------------------------------------
--------------------------------------------------------------------------------
--------------------------------------------------------------------------------
--------------------------------------------------------------------------------
--------------------------------------------------------------------------------
--------------------------------------------------------------------------------
--------------------------------------------------------------------------------
--------------------------------------------------------------------------------
--------------------------------------------------------------------------------
--------------------------------------------------------------------------------
--------------------------------------------------------------------------------
--------------------------------------------------------------------------------
--------------------------------------------------------------------------------
--------------------------------------------------------------------------------
--------------------------------------------------------------------------------
--------------------------------------------------------------------------------
--------------------------------------------------------------------------------
--------------------------------------------------------------------------------
--------------------------------------------------------------------------------
--------------------------------------------------------------------------------
--------------------------------------------------------------------------------
--------------------------------------------------------------------------------
--------------------------------------------------------------------------------
--------------------------------------------------------------------------------
--------------------------------------------------------------------------------
--------------------------------------------------------------------------------
--------------------------------------------------------------------------------
--------------------------------------------------------------------------------
--------------------------------------------------------------------------------
--------------------------------------------------------------------------------
--------------------------------------------------------------------------------
--------------------------------------------------------------------------------
--------------------------------------------------------------------------------
--------------------------------------------------------------------------------
--------------------------------------------------------------------------------
--------------------------------------------------------------------------------
--------------------------------------------------------------------------------
--------------------------------------------------------------------------------
--------------------------------------------------------------------------------
--------------------------------------------------------------------------------
--------------------------------------------------------------------------------
--------------------------------------------------------------------------------
--------------------------------------------------------------------------------
--------------------------------------------------------------------------------
--------------------------------------------------------------------------------
--------------------------------------------------------------------------------
--------------------------------------------------------------------------------
--------------------------------------------------------------------------------
--------------------------------------------------------------------------------
--------------------------------------------------------------------------------
--------------------------------------------------------------------------------
--------------------------------------------------------------------------------
--------------------------------------------------------------------------------
--------------------------------------------------------------------------------
--------------------------------------------------------------------------------
--------------------------------------------------------------------------------
--------------------------------------------------------------------------------
--------------------------------------------------------------------------------
--------------------------------------------------------------------------------
--------------------------------------------------------------------------------
-------------------------------------------------------tgcgcagtgctgtatctgctacgga
caggttgcccgtggcgtgcgttgcccagtgactttccgaagtggcgcacggtgcattcctactttgccaagtggagcgaa
gtggacgatgaaggaatgagcctgctggagcgggcgcttaaaaaatcaggttggcgcggcccgcgagaaacaggggcgca
aggcctgcagtacgttcttgatcgtggacgcgcagagcgtgaagaacagtgatacagccggccagaaaggcgatgacgcg
ggcaagaaggtatcggggatcaagcgccacatcgcggtggatacgcaaggctttccacatgccgttgcggtgaccacggc
ggaagtcaccgatcgtcaaggtgcgctggaggcattgaaacgctgccgatcgggtttaggtcgggtgaaatgcctgctgt
gcgacagcggctacaccggagatcccttcgccgagggcgtacaggacattctgggcaagcatgtcaccgtacagattgcc
aagcgcagcgagctgcataccttcaaggtcatgcccaagcgctggattgtcgaacgcagctttgcctggctggagaagaa
ccggaggctatggaagaactgcgagcgaaggctcaataccagcttgcagttcatccacctggcgttcctggcactgctgc
tcaggagatcgtgaacaggttcttacgctaggggaaaacatgaaacatctagcgaccgcaaccattgccatggctgcaat
gagatctgctggctgcgctgcacggtctcaagcatcgtggcatcaccgatacagaggggagaaccgtgccgacaagcaag
acgccgctgggcacaagtcgcctcagatgacccagcgttacgaccaccaagtgcccgtcgtaagcccgccaaaaaagcag
taaccattgccccacagtcgccgaattggcggccgcagcgcgaccctgtgaagggtcgtggaacaatgcaaagctgcttt
atttttccaagaatttttccaattgcacaaaaaaggcaccttcggtgccatctaaactgctgattttattggtgggccgt
gatggattcgaaccatcgaccaaaagattaaaagtcttctgctctaccgactgagctaacggcccactgacccgacattg
cgtcggggtgagcattctaccctacgcgagcgtcaagataaaatggcgtagtgggtggggtctgggacgccggcgtcggc
gaaaccggcagcgcgcaagcggcatgcatcgcagtggccgcaggcgcgcccgtcagcgtcggcacggtagcaggagacgg
tgaggccgaagtccacgcccaggcgcacgccttcacggacgatgtcggccttgctgaggaactgtagcggtgcatgcacg
cgcagccccgcgccttccacgcctgccttggtggccagattggccagcacttcgaaggcgcgcacgaactcggggcggca
atccgggtagcccgagtagtccaccgcattgacgccgcagaacaggtcatttgcgccgacgacttcggcccaaccaagcg
ccagcgacagcatgatggtgttgcgcgcgggcacgtacgtgaccggaatgccgtcaccaccggcgtcggggacgtcgatg
tcgtcggtcagggcggagccgccgatgctgcgcaggtctacatcggccactttgtgcgcaacgacgccctgtgcggcggc
aacgcgtgcggcggcgtccagttccgaggtatggcgctggccatatcgcacgctcagcgcgtagacggcaaagccctgct
cctgcgcgagtgcgatgacagcggcggaatccatgccaccggacaacagaacaacggcttttttcatgacgaatcggcga
tcgctgcggaatagggccgaaggctatcagggaccgcggtgcagggcgaccaggcgaccgattatcggtccatattggcc
tcgtgaaggtttagagcggctaccaaaacgtagcgaacagctgtcaggtgggcgcggacggcgcgctcagaaccgcagtg
gacgcgtggtacatgccgattccgagcaccggccgcgcccgcctagcggtgagcgcagtcgttttgttagccgctcttag
atggcggcgcacggacgatgggaatgcgccggtgctatgcgttcggtcgctgcccgttttttctcgtggaccggcgcgcg
ctttacgctccattcgtacgtcctggtatctggccgttttctcccatgcggacacgccgtcctgctgccgagcaattgca
tgccgatgagctgtttcgttcgcgtctggagaaccagatcgacttgcgccatccactggtccagctgagccatcggctgc
cgtggagtgcgttggaacaggcgctgtcgccgcggttgccggccaccaccagcacaggcggtcgacccgcattgccggtg
cgtctgatcgctgggctgctctacctcaagcacgcctacgacctgtccgacgaggcggtctgcgaacgttggctggaaaa
tccgtactggcagttcttcaccggcgaggtggtgttccagacctgcttgccgtgcgatcccagctccctgacccgttggc
gacagcgtctgggcgaagccgggatggaagcgctgttggcgcatacgatccacaccgctcacgcgatgaaggcggtggac
acacgcgagttgtcgcgggtgatcgtggataccaccgtgcaggaaaaagcgatcgcccatcccaccgacagccgtttgct
ggaggtggcgcgcaagaagctggtgctgctggccaagcgacacggcatcgtcttgcggcagacctatgtgaggcaaggtc
cggggttgagccgcaaggccgggcgctatgcgcatgcgcgccagttcaagcgcatgcgcaaggtactgcgacgccaacgc
acgatcctgggacgcgtattacgcgatctgcaacgcaagctggcccagctggaaccgtcggtgcgtgagcgcatcggtgt
ctggttggagcgcgcacaccggttgttgacacagcgtcccaaggacaaacaaaaactctacgcgttgcacgcaccggaag
tggactgcatgagcaagggcaaggcaagcagcccctacgaatgtggcgtcaaggtcggcattgcggtgagtgcgcgcaag
ggcttgatcgtgggcgcgcgcagtttcccgggtaacccgtacgacggcgacacgctggctgagcaactggaacaggcgcg
cgggctgctgcaggatgtgaatgtgatcccgcaggtggcgatcgtggacctggggtatcgcgggcgcgacgtggagggtg
tgcagatcctgcatcggggcaaagccaagacgctgacacgacggcaatggcgctggatcaaacgacggcaagcggtagag
ccggtgatcggacatctgaaacaggactgccgcttgaatcgttgccatctcaacggcgcccaaggcgatgcactgcacgt
gctcggctgcgccgctggctacaacctgcggtggctgctgcgctggatcgcctttttgcgtgcctggttgcaggtggcgc
gggcgcgttcctcaacgccctccagcaccatgttgcccgcaaacatggtactggaggtttgaacggagtttttcaggggc
gactagtgtcgcgttccgcatgtaacttttctggctctcttgaatttcaagtgggttgccgggcatgcgggttgaacgtt
tggaagtccagcttgccggcaatcaggaagatgacggtcttgatggtggacaggcgtttgaagccgcgagctctgcgctt
ggcggactggaacaggccattgatggcttcaaggaagccgttggtctgacgggtctgcgcccaggcgacgatgccgtcca
tgtggcggcgcacgagggctgcgacttccttcatcgcctcgaccttggatcgcatcacgcagacgcaccagtgcttgagc
atctcgcgcatcacgttgatctgctttcggtcaagcgcctcgcgcaactgctccttgtagagccacgcgcgggccgtccg
tgtgagcttgggtgccgtgatcagcccgtgcaatgctgcgccggccgtcggtttgaggctgaagacatccttgagcagcg
tccagcgcatgcccttgagggacttctcggtgcgctgctcgatgcgcctggttttgtccacggccgcgttcgcatgtccg
acaacgtggaacttgtcgaaggtgatctgcgcgttgggcaactggtcgcttacgcccttgatgaacgcgggcgacatgtc
gatgctcaccgaggtgatctgttcgggagggcagccatgagctgccagatcggcagccagcgccttcacggctttggcgt
cccgcccctcagtcacgaagatcacgcgtcgcgcctgggcgtcggcagccaaggtcacatagtcgtggccgcgagcgcgc
gacgtctcgtcgatggccagcgacgtgacgtcgctgaagtcggcctgctccagggccatctcgacatagcggttgcacac
ctgcatgcaccggtacgccgactcgcccacgat----gcgcgcaacggccgcgaacggcatctgctgcgacaacatcagc
accagcgcctcgaacaacagcgtgaagcccgacaaccgcccagcgaagtccggctcgaccaggcgaaccgatccgtcccc
aagcttcacacgcggcgtgcgaaccttcaggtagcactcgtgctggaaaaagttcaggtgccggtaggtcttgaccacgg
tgtcatgaaccggatgcagacccttttggcccgataccttgaacctcgtgcccggcttgaagtccaccggcaccgtcaac
accttggtcgcttcgtcgaactcgaccgcgcctaccgaccacggcgcgccgatccccagcgccgcttcaaacaccttggc
cgtcatcccaatccccgcgtcagtggtaaaccagccgaaatcctacccactcaaattttcagagagccacttttcttatc
tggcgttgtgtaaagaagcactcttggaaaccggagcgctcgatcatgggaaggcccgccaagccgttggttgtcagcgc
cgacgatcgtgtgcaactggagtcgatgccccgatgaaaaggtagccgaactggtcaacaccgtcctgacgcgcaagccg
aacggcaacacgcactagtcgcgccgcacgctggcggtcgagacaggacgttccaccaccaccgtccaccgctacgtgac
gctgttcggcctgcagccgcatcgctccaagcgcttcaagctctccaccgatgcgttcttcatcgagaaggtgcgcgaca
tcgtcggcctgtatctgaacccgcccaatcatgcgctggtgctgtgtgtggacgagaagagccaggtacaggccttggag
cgtacccagccggtgctgccgatggggttggggtacgtcgaaggcatcacgcacgacgacgtgcgccatggcacaacgcc
cctttttgccgcgctggacgtcgccaacggcagcgtcatcacccagtgcaaacccctgcaccgacatcaggagtttctct
cattcctgcgacatgtagacgcgcaggtgccgcaggatctggacgtgcatctgatctgcgacaacgacgccacccacaag
cacgccaggatcaaggcatggctcgccaaacggccgcgctaccacatgcattacacgccgacctacagctcctggctcaa
tcaggtcgagcgctggtttggcctgatcacccaacggacgatcaggcgcggctccttcgactcggtggccgatctaaagc
gcaagatcaacgccttcgtggagcactacaatcaaaacccgcgaccgttcaaatggactgcgaccgccgactcgatcctc
gccaaaatcgaaaggctatgcaaagttatcaacggaacgccacactaggaaatctttatctgctgccacgcagccaggtg
gcagcagcgtcgcgcaatgcctggctgaatcgtcgtgatcggcgcgcagaacgcgttcgtgctgcggcaaggtctcaagc
gccagcacgtcgggctgggagtgacgcgctgcggaattgggaatatcgcgctgatactgctcggtgttgccgggctcggt
gtactggtgcagcaatggtcgtgcctgctgcagttgctgcgttacgcgggcgctgcgtttttggcggtatttgggtggac
ggccgcacgccgtgcctggtgtggaggtgacgcaatggcgccggcggagcagggcgaagaacactggcagcgcgccgtgc
tcacctgcctggcgttgaccttcctcaacccgcacttctatctcgacacgatggtcttgcttggcagcctgtcgacgcat
tacccgggcgcacgacgctgggcatttgcatggggtgcgtgtctggtcagcgtgacctggtttaccagcccgcgctacgg
cgcacgcttgttgcagccggtctttcggcacccgcgtgcgtggcgtgtcctggatggactgatcgcggtgttcatgccgc
tgctctgcgtgctgttgctgctgccctcgcacgctgcgctcccctgatcggctattgcccggagcgctgtcatcgcgcga
ttgcggatcactaccgaaacgtccgagctcgacgtgccgctgatccacgactaggtgtcgcagtacacccgctgggccaa
agacattggattgccgctgctgcagcattcgatcaacactcgctgtgttttggtggtttcatcggcagcgcacaagtggt
gttcgcgccgatggagtcagatgacgcaaccttcgcgtgcctgggcgatgtattcgtgctgcctgagcaccagggcaggg
gctgtagcaaggtgctgatggccgctgtcatggcgcaccccacgctgcagtgactgcgccgtttcagccttgccacccgt
gatgcgcacgtgccgtatgcgcgtcctggggttacgccgccgctgtttccgcaggcgctgatggagcgcggatgtagatg
gtagagctggaaacggccaagcgcgccctggagggcgcacttggcggaaacggtggtcagcgcgctgcgactgccgctgg
cagggacgtcggcacgcacgcgccagctgcgcctgtgccagcagccagggcgacgcgcagttgctcaggcattgcgaacc
ttgttcagcagatgcgccaccggtactgccgcgcgcgtatgtgcccgacctttctgctgtgcatcgatcttaaaaagtcg
cccctgaaaaaccctctcaaacaccaaatgccatgtttggtggccacatgatgcttgagcacgttgaggggcgcgcccgc
accacctgcaaccaggcacgcaaaaaggcgatccagcgcagcagccaccgcaggttgtagccagcggcgcagccgagcac
gtgcagtgcatcgccttgggcgcctttgagatggcagcgattcaagcggcagtcctgtttcagatgtccgatcaccggct
ctaccgcttgccgtcgtttgatccagcgccattgccgtcgtgtcagcgtcttggctttgccccgatgcaggatctgcaca
ccctccacgtcccgcccgcgataccccaggtccacgatcgccacctgcgggatcacattcacatcctgcagcagcccgcg
cgcctgttccagttgctcggccaacgt-----------------------------------------------------
--------------------------------------------------------------------------------
--------------------------------------------------------------------------------
--------------------------------------------------------------------------------
--------------------------------------------------------------------------------
--------------------------------------------------------------------------------
--------------------------------------------------------------------------------
--------------------------------------------------------------------------------
--------------------------------------------------------------------------------
--------------------------------------------------------------------------------
--------------------------------------------------------------------------------
--------------------------------------------------------------------------------
--------------------------------------------------------------------------------
--------------------------------------------------------------------------------
--------------------------------------------------------------------------------
--------------------------------------------------------------------------------
--------------------------------------------------------------------------------
--------------------------------------------------------------------------------
--------------------------------------------------------------------------------
--------------------------------------------------------------------------------
--------------------------------------------------------------------------------
--------------------------------------------------------------------------------
--------------------------------------------------------------------------------
--------------------------------------------------------------------------------
--------------------------------------------------------------------------------
--------------------------------------------------------------------------------
--------------------------------------------------------------------------------
--------------------------------------------------------------------------------
--------------------------------------------------------------------------------
--------------------------------------------------------------------------------
--------------------------------------------------------------------------------
--------------------------------------------------------------------------------
--------------------------------------------------------------------------------
--------------------------------------------------------------------------------
--------------------------------------------------------------------------------
--------------------------------------------------------------------------------
--------------------------------------------------------------------------------
--------------------------------------------------------------------------------
--------------------------------------------------------------------------------
--------------------------------------------------------------------------------
--------------------------------------------------------------------------------
--------------------------------------------------------------------------------
--------------------------------------------------------------------------------
--------------------------------------------------------------------------------
--------------------------------------------------------------------------------
--------------------------------------------------------------------------------
--------------------------------------------------------------------------------
--------------------------------------------------------------------------------
--------------------------------------------------------------------------------
--------------------------------------------------------------------------------
--------------------------------------------------------------------------------
--------------------------------------------------------------------------------
--------------------------------------------------------------------------------
--------------------------------------------------------------------------------
--------------------------------------------------------------------------------
--------------------------------------------------------------------------------
--------------------------------------------------------------------------------
--------------------------------------------------------------------------------
--------------------------------------------------------------------------------
--------------------------------------------------------------------------------
--------------------------------------------------------------------------------
--------------------------------------------------------------------------------
--------------------------------------------------------------------------------
--------------------------------------------------------------------------------
--------------------------------------------------------------------------------
--------------------------------------------------------------------------------
--------------------------------------------------------------------------------
--------------------------------------------------------------------------------
--------------------------------------------------------------------------------
--------------------------------------------------------------------------------
--------------------------------------------------------------------------------
--------------------------------------------------------------------------------
--------------------------------------------------------------------------------
--------------------------------------------------------------------------------
--------------------------------------------------------------------------------
--------------------------------------------------------------------------------
--------------------------------------------------------------------------------
--------------------------------------------------------------------------------
--------------------------------------------------------------------------------
--------------------------------------------------------------------------------
--------------------------------------------------------------------------------
--------------------------------------------------------------------------------
--------------------------------------------------------------------------------
--------------------------------------------------------------------------------
--------------------------------------------------------------------------------
--------------------------------------------------------------------------------
--------------------------------------------------------------------------------
--------------------------------------------------------------------------------
--------------------------------------------------------------------------------
--------------------------------------------------------------------------------
--------------------------------------------------------------------------------
--------------------------------------------------------------------------------
-------------------------------------------------------------atcgccgtcgtagggattg
ccaggaaaactgcgcgcgcccacgatcaagcccttgcgcgcactcaccgcaatgccgaccttgacgccaaattcgtacgg
gctgcttgccttgcccttgctgatgcattccacttccggcgcgtgcaaggcgtagagtttttgtttgtccttgggacgct
gtgtcaacaaccgttgtgcgcgctccaaccagacaccgatgcgctcacgtaccgacggttcctgctgggccagcttgcgt
tgcagatcgcgtaatacgcgtcccaggatcgtgcgttggcgtcgcagtaccttgcgcatgcgcttgaactggcgcgcatg
cgcatagcgcccggccttgcggctcaaccccggaccttgcctcacataggtctgccgcaagacgatgccgtggcgcttgg
ccagcagcaccagcttcttgcgcgccacctccagcaaacggctgtcggtgggatgggcgatcgctttttcctgcacggtg
gtatccacgatcacccgcgacaactcgcgtgcgtccaccgccttcatcgcgtgagcggtgttgatcgtatgcgccaacag
ctcttccataccggcttcgcccagacgctgtcgccaacgtgtcagggagctgggatcgcacggcaagcaggtctggaaca
ccacctcgccggtgaagaactgccagtatggattttccagccaacgttcgcacaccgcttcatcggacaggtcgtaggcg
tgcttgaggtagagcagcccagcgatcagacgcagcggcaatgcgggtc----gaccgcctgcgccggtggtggccggca
accgcggcgacaacgcctgctccaacgcactccacggcagccgatggctcagctggaccagtggatggcgcacgtcgatc
tggttctccagacgcgaacgaaacagctcatcggcatgcaattgctcggcggcaggacggcgtgtacgcatgggcgaaaa
ctgccagaaaccagtacgtagagtaatgaaaactggcagttccagcacgccaaaaccgcaggtgaggccttgcaatggat
gcggtctgggggtttttcaggggcgactaaaaatggccccgcgtcgatgagttgcacggagtgttcttccatcgaacgtg
cggcagccgtggcttcttccaccagtgccgcattctgttgcgtggtttcgtccatgtgggtgatggtttggttgacctgt
tcgatgccggcagattgctcctgcgatgccgccgaaatctcactcatgatgtcggtgaggcgttgcacgctgtccaccac
atcgcccatggtcttgccggcgctgtgcaccagtgccgagccttcggccacgcgttggacggaatcgtcgatcaggtcat
tgatctccttggcagcgcctgaagagcgttgcgcgagcgtgcccacctcagaggccaccaccacgaaaccacggccttgt
tcgccggcgcgggccgcttccaccgctgcattcagcgcaagaatgttggtttggaaggcgatgccatcgatgacgctgat
gatgtcggcaatcttctttgacgagacttcgatcccgctcatcgtttacacgaccttgcccaccacatcgccaccgtgtg
aagccacacgtgcggcaccgatcgccagttggttggcctgccgcgcgcgctcggcattctgcctgacggtggaggtcagt
tcttccatcgaggcggcagtttcttccaggttggctgcttgctggtcggtgcgctgcgacaggtcctggttgccggcggc
aatctcgctggcagccgcgttgatcgacactgctgactgctggatattgccaacgatccgcgccaactggcttgccgttg
cattggcatcgtcgcgcatctgtgcgaacacgccgcggaactcgccactcatgcgtgcggtgaggtcgcccgctgcgatc
gattgcagcaatgccgacagcgactgcaggttgccgtcggccgtggacatcagatggttaaggctctcgaccatgatgcg
gaagtcgaactggaagcgttcggcatcgccgcgtgcgctgaagatgcatgggcgatgcgaagcaccagcgcactaggcgc
gtgatgcgcatcgagtggtaaggcgttgaagcacgcgtgctggcacgcagcgtctgccgaaactggaaccatcgcgtacg
caggtgacgcgcgacgcgatggctgtgaccggtaggctcaggcttccagtgcggcgagtacctcggcatgtagctgctca
gcgccgctctcgctgttgaagcgcgcaacgacttcttcgccggagatcagcccgacccgaaccgagtggcagtaggaccc
gaagcgttcgcctgcgtcgaacggatcgctgaggacggagatatggttaaggcggacccgggcggtcccgaacttgatga
acatctgcgatctcctaggtgggcgttaagtttcccactttgttgcgcggcacagaagcatgtgccgatgccggggcgcg
caccgcatgcgtcgatacgcgggcgatagccagtgccggcccgtgcatacgctgcgttgcggcccctcggtaagcacgcc
attgccgcgttggtcagcgattcccgcatctgttgagccagcacgtacactgcggtcccccgatgctgagctcgcccgat
gtccgatccgatccgtctcgataaatgcgtggctgccgcgttcggttgctcgcgtggcgaggcccagcactacatcgagg
gcggctgggtgagcgtggacggggtggtggtcgaagaaccgcaggcactggcaaccgcggcccagatcaccctggccgac
gatgccgtgctatcaccggccgagcccgccacgctgttgctgcataagccggccggagtctccgtcgaggcagcgttggc
actggccacgccaacaacgcgcagcgcgctggatcaatccgacatccgtgtgctgaagcggcattttctgcgtttgactg
cgccgctgccgctggagaacgccgcaagcggcctgctgatcctgagccacgacggccgcgtgttgcgcaggctgagtgcc
gatgccagctccatcgagcaggaattcctggtcgaagtacagggcgacgtgcgcccgtacggcatggcgcggctggcgca
cggcttggtctatcagcagcgcagcctg-ttgccgtgcaaggtgagctggcaaaacgaagaccgcctgcggtttgcgatc
aagaacgtgcagccgggccagctgcgctacatgtgcggcgaagtggggctggaggttgtgagcattcgccgcttgcgcgt
gggccgggtgtcgttgggcaaactggcgatcggcgaatggcgctatttgccgacgggtgagcgattttgattgcgacgct
gggcggtctcaagagtcaagtgcagcatcttgatggaacgcaagcagacgcagtgttggccagtacccttcgttggcact
gcgaacgtcatgcaggcaggcgcgtgggtgaggcttcaacctgagtgctgtgtagtgcgtgttcgtgggatgaggatgcg
aaaagcgatgcttgatcaagcaaaggccgactgaagtcgaccaacgcccgggtgatctgcaatgaagcggcgaccgtggc
gcaagtgcaatcgggagtagccgtcagtgcatgcgtggattatttcttgttgcgcttcttcttggcgcgcgtaaccagaa
acagcacagcggcgatcacaccgatgaccagaatgatgaaggccggtgatagaaacgcgttgtcgcccataagaaactcc
tggcagttttccgcagcacagcgctgcactgacgttagcctagcgagcagcccgattgatcacgtgaaatgcgtggcttg
ctgcagtgatgggccggcgtattccctcggcattgacgacgcaagcctgctgttttccagcatctgcgtgtgtagcccga
aagctggcattgcgttgcatcgatcagtgtaggcatggacgagctgccttgcggtatgggccacgtgcgtctgcggtgtg
attcgagagtgaggaccaccgcgtagaaaatggcggtcgagcaaacgcttgcggtttgcatgcacacgcgcgtgctgcgc
ggatggattgccaggacgccatgcgcgatcgccgcgatgtttgaacggcggccacatagaccagaacgcaggtcctccaa
acatcgaacccggcgattaagacgactgcacgcaatcacacgcgcgcaggtcggaagagacggcgcaacaccagccaatc
gcgtccgtatcccatcgatgttccggcaggggcgtgctcagcgccccacgagttgagcggcccaacaggcctcgtgtccg
gtggatgcagtttaaatgaggtgttcgttacgtaaatcaggggtgcgccgacaggccgtcggggcattcccgacagcctt
cgcacatgcgtgcggtaacagctgcctgtaccgcgacgctgatacatcatcgtcgtgtcggcttccgggtctttgtcgct
ttctggggtcacccgctgcctgagcagagcaacacaccgtctagatctgtttaccagcgtcagacactaggccaatccgc
tgcgctacgcgcttgatcctcagcgcccaggctcatcattccaaagcagcttatgcaactgcatctggaagcgcaccggc
aagcggtcggccacgatccagtcggccagctgtcgcgggccgacttcacttttgctcggcgaaaaccacaccgtgcagcg
gcgatccagcgcgtgcgcggcgacgatctcacgcgaccattcgtaatcggcacggctgcagatcacgaacttgatctggt
cgcgcgcggtcagcagcagcaggttttcccagcggttgcgtgcttcttcgccggatgcgggtgtcttgatgtcgaccacg
cgcgagacgcgtggatcgacagcggacacgtccagcgcaccggacgtctccagcgacacgtcgtaaccggcatcgcagag
tttctgcagcaacaccagacaacgcttctgcgccaatggctccccgccggtcacgcagacatggcgcacgccatgcgtgg
cgacttcggcgaggacgtcgtcgatgtcatgccactcgccgccatggaaggcgtaggcggtgtcgcaatacacgcagcgc
agtgggcagccggtcagacgcacgaacaccgtcggccagccagcggcttcggcttcgccttgcaaggacaaaaagatttc
ggtgatcttcaatcgcggcaagggcgattgaataatctcgctagggacggtggcagcgttcatgggcaaagtatgcgccg
tgccgacaagcacagacgcgcgggctcagcgcagttgctggccgaggcggatggactgcaggcgttcctgagcgacgcgt
gccgcatcggagccgggatactgcgaggcgacatgctgcaaggtccgctgggcttcgttgttcttgccttcaccgtactg
cgaaaggccgagcttcaacaggccaccagcggccttgtcgtgtgtgggataacggctgacgagatcgcgaaactgcgcct
cggcaagctggaaattgcgggtggcgtaataactctcacccagccaatacaaggcattgggggtatagacgccgttggga
tagagctccagaaagctcaggaacagctgagaggcatcgtcgtacttgccgttcttcaacgcatcgaaggccacgttgta
ggcagtacgttcgtcgttgctgacggccaaggtgcctgggtcgccatggacggtaggcggcttctcggaagttgccgccg
ttgggggccgcgcagcgggtgccggggccggagtcacgctgccggtcgctgggggcaatgacggcgttgcgccacctgcg
ccttccaaccggttcaagcgtccatccaggtccagatattggtccttggactgctgcttgagttgctcattgtcgtgctg
aagctgttcgacggtcgaccgcaatgcctgcaggtccgaacgcgcctgctgcagctgattgaggagatcgttgttggcct
gactattggcctgctgctgctcgagcacggccacacgatcagcgagactggctcgctgtgcgtatgccggcgcggcgacc
acaagggccgccgcgacgaacagggatgtcactcgaaagcgcatcgcttcttactgagccgtgtacacgatttcgaccct
gcggttctgcgaccagcaggactcgttcgactcggtgcagaccggacgctcttcgccgtagctgacgacggtcagctggc
tggccgagccgccggcagcctgcaaagaggacgacacggcattgccgcgacgctcgcccagacccatgttgtactcacgc
gaaccgcgctcgtcggcattgccctgcagggtgatgcgcgaggaaggacggtcacggaggtacttggcgtggcaagccat
gatggcctggaattccggcttcagggagtcctgatccagatcgaagtaaacaacgcgctgacgcaggcaggcatcggtat
ccaggtcgccggggccgtacaggccagaggtggacgggccggtgggaaccgaggaaccagcggtggtattggttgcaggt
ggcggagtttccttcaccttcttcgagcaaccagccagcacggcgacggacaatagagagacaagcaagacgcgggtgga
cttgttcatggggtacctatggaggctctgggccaatgagtggtttaacgcagcgaaatattaacattaatgcgcggttc
ggtaaggcccccatgcgggttctctcacatcgccgtcggccagcactagacgctggcggacccgagcgtcggaagagacg
gcgtacagcacgccacggccgccttcgcgcgccgcgtacaacaccatgctagcgttaggcgcgaagctcggcgattcgtc
cagagatcccggcgacagcgtgctccagctgggcgaacccaggctgcggtccatcatggcgatgcggtaggtattgccac
tgccctgtgccacggcaatcttcttgccgtcgaacgacacactggcggtggcgttgtagttgccctggaaggtgacacgg
ttggcgctgccgccgctggccgcgacctggtagatctgcggacgaccgccgcgatcagaggtgaagtagatgctgccgcc
atccggcgcccaggtcggctcggtgtcgatgccgaagtggttggtgagctgggtgagctgcttgctgcccaggtccatca
cgtaaatttccgggttgccactacgcgacagcgccagcgccaggcgacggccatccggcgagaacgacggcgcgccattg
atgccgcggaagctggagaccagttcgcgcgcgccggtggcgatgtcctgcaggtagatcgacgagttgccgcgctcaaa
gctcacataggccagcttcttgccgtccgggctccagttgggcgacagcaacggctcggccgaacgtacgatggtctgcg
gattgtagccatccgaatcggccaccatcagcgcataacgcatggcgccgcccttgccgctggcagtcacgtaggcgatg
cgggtccagaacgcgccgcgcacgccagtgatcttttcatagatcgcatcggccatctggtgcgaaacatcgcgcattgc
gttggcacgcgcggtcatcgccaggcccagcatgcgctcgcccttcgcgacatcgaacagctcgtactccacgcgatagg
cgccttcgcccgcgtccatgacgcggccaaccacgatgtagttctgcttgagggtgcgccaggtctggaactgcacctcg
gtgccacgggtcggcttttcgacgatctgcgcggccggcagcgtgcggaactggccggaacgatcaaggtcggcgccgac
caccgcagacacatcggtctgcggtgcagtgccggagccctggtaaggcatcggaatgacggcgatcggcgtggccgaag
cgctaccgccgacgatatcgatggtgaggccttgctgctgcgcgagcgcgctcagcggcaacaacaggacggtcaaggcg
gctagccaacgcagcggtttcttcatggacggctcggatcgggcaggaaaagtgtgcaagggatagcaatcagcgagtga
acatacgcgcaatcgtgaatgagttgacgtgaaaatggagcgagcgatcgtgtagcagcatggggggcaccattgatgga
cagcgttgacgtggcagctcgcctgctgccgtttggggttgcagcgtgcgtaccggaatcagccaccctttcatcgcatc
aggctgcggcgccgatggatggcatccgcagcctgacgacgatcattactggtcctgcgcggtgaatacgaaggtcaaat
tgcgctggaacaccgattcaaacccgcggtacggcaatggctgtgcactcaacacggccgcctcgatcgaacgctgaccg
gcctcgtcataggggcagcccggcgccaccttggcctccatcacgctgccgcccggcagctgccggatgttgatcgtgca
tttctggcccggcggcaccgacggcgggcgcacccactgcgccaacaccttttgctggatcgccgcagcgtacttggccg
acaaatcggtgctggtaccgccctgccctgcagtcggctgcgcgctggtcgcggtggccgcggaggactgctgcgcacgt
gcggcggcaacctggcgcagcttttgctcggccagcgccatgtccttatcggcttgcgcgcgctgacgacggatgtcggc
gatcttcttctggcgttcggcgtcttccgccgcctgctgcgcggccgcctgcttcttcttggcgtcggcttcttcctgct
gcttggccaagcgcaacttctgctctgcctcttcctggcgtttgcgctcggtcagatcgatctgctcctgacggcgcttg
gcttcctgttcctgcctggccttttcggcggaaatcgccaaggcgtcgacacgatcctggtcgaccttgtcgggctgggc
gacacgctcctgtgcctgtgcctgctgtggcgtgggcgcatcctgcggacgcggctcgggaatcggctgcggcggcggca
cgctgtcttccggcgcaggttcgggcaatggtgccggcggcggcggcgtttcgaccggcgtggccttcaatgcctggcgt
gcaacccgcgcatcagcggcggacacgtccagcgaggcttccatgctggggtcgccggcggccggttcgaccgagcgttc
gggcgaccacagccagccggcgataaacaccagcgcgaccagcacgtgcaccaccaatgccaggacgaccggtcggagcc
agccgtcatcgcgcgccgtctgcgtggggagtgcgtcagcgtgcatcgctgcctgcagtgccgccggagtcggaaatcag
gcccaccttctcgaccttggcctgcttgagcacaccgatggcgtccatgatcttttgatacggcgcggcgcgatcgcccg
ccaccaccacgcgcgcatccttgtcttgcgccacgatcgcagccagctgcgcctgcagcgcagccacgtccatcggctgc
ggcttgcccttgggcagttgcagagccaatttgccatcggcggcgaccaccaccacgaccgggtcctgcttgctctccag
cgacttggcgcgcgagctgggcaggctgacgtcggtgctcagggtcagcaacggtgcggtcaccatgaagatgatcagca
gcaccagcatcacgtcgatatacggcacgacgttgatgtcggatttgagcttgcgcttcttacggcgggaaataccggag
atcatcgcgaaacgttcctcattagtcctcggcgccggctggcagcgtggtcgcacagtgtccgtgtagggagcacctgc
gcgtggcgctacgcatcgacgcgactggctctcccgagcacgtcccgcgtgacgcaagcgggtgcgtgccgggagcgcgc
atcactcgtccgcgccgacctgacgctgcaggatggagctgaactcgtcggcaaaggtttcgtagcgcaccgacagccgt
tccacgcgcgtggtgaagcggttgtaggcccacacggccgggatcgcgacgaacaggccgatagcggtggcgaacaacgc
ttcggaaatgcctggcgccacggccgcaataccggcctgctcgccgctgctgaccatgtcatgcatggtcaccatgatgc
cgaacaccgtaccgaccaggccgacgtacggcgcggtagagccaatgttggccagcagttcgagattgcgctccagctga
tcgacttcgcgggtgaaggcggtacgcatggcacgctgtgcgccttccagctgcacgcgtgcatccagacggcgacggtc
gcgcagacgcgagaactcgcggaagccgccttcgaacatcgattccagaccgccgacggtgcggttgcggtcggttgccg
aggcgtacagcttggccagatccgcaccggaccagaagcggttttcgaactcgtccgcctcgcggttggcctgcttgaat
gcacgcgccttgcggaaaatgatcacccagctgatgaacgagccgatcagcagcagcaacacgatgatcttgaccgggat
actggcgcgcaggatcaggtctacatagttgatgctgctgttgtgcgccacgctggcggtctgcgccgcggcagcggcga
cgtcctgcggtagtgcttccactaccgtgtcctgcagggccaggagcaatgcaatcgacatccgttcgttcctcagtaat
cggattctgtggtttctaaagctttcaacacgtcatacagcgcatcgtccatgccacgcgggcggaagtcgctggcatcc
agtgcggcaatgcgcacctcagcggtcagcagcacttcgccttcgcgacggaccgattgcgcgaacagcaggctggcccg
tctgcatcgcagcagcaccgccgacactgacagcgcgtcgtcgagccgggccggcttgaggaaatccaattgcatcgagc
ggaccgcaaacaccagatcgtgctcctggcgcgtgcgctcctgcccgtaaccgagcgcgcgcatccactccgagcgcgca
cgttccatgaaggcgacgtagcgcgcgtggtagaccaccccgccagcgtcggtatcttcccagtagacgcgtgtcggcca
actgaatatggacggggatgcgggatgtgggatgcgggatgcggtggtcatgagccaggaatgtcgatcgaaatgcccca
ggcgagcaacgaacgcagcgtcatcagaacaagtctcccggttcgccgatgcccggagcgcggtcgcgcggcggcttcag
gcccagatgcagataggccttggtggtgaccatgcggccgcgcgcggtgcggatcagaaagccctgctggatcagatagg
gttcgatcacgtcttccagcgtgccgcgctcttccgacagcgaggcggcgagcgattcaacaccgactgggccgccatcg
aaatgctcgacgatggtgcgcaacatgcgacggtcgagctcgtcgaacccttccgggtcgaccttgagcatctgcatggc
cgcctgcgccaccggcaaatcgatatgcccggccgccttgacctgggcgtagtcgcgcacgcggcgcaacagccggttgg
cgatacgcggggttccacgcgcgcggcgtgcgatttccgcagcgccctcgggcgtgcagtcgatgcctagaattgccgcc
gagcggatcacgatgcgggtcagctcctgcggcgaatagaactccagccgctgcacgatgccgaagcggtcgcgcagtgg
cgcggtcagcaacccggcacgggtggtggcgccgatcagggtgaacggcggcaaatcgatcttgatcgaacgcgcggccg
ggccgtcgccgatcatgatgtcgatctggaaatcttccatcgccgggtacagcacttcttccaccaccggcgagaggcgg
tggatttcgtcgatgaacaacacatcgtgcggctgcaggttggtcagcagcgcggccagatcgccggccttttcgatcac
cgggccggaggtcacgcgcaggctcacgcccaactcgttggcgatgacgtggctgagcgtggtcttgcccaacccgggcg
ggccgaagatcagcacatgatccatcgcctcgccgcgcgccttggccgcctggatgtagatctccatctgctcgcgcacc
ggctgctggccgagataatcggccaagcgcttgggacgaatgctcgcatcggcggcatcgtcttcgcgggtggagctgct
ggcgatgatgcgctggtccatgagagcgggagtggaagattcgggagcgggaattggaaccgaatagtatcggacgcggg
cgcgttcagcgctacgcgcttaccaatcccgaatctccagcccccaatcccgggccgccaccggcggcctcagatctcga
cttgtgcgcccaattcgaccaggcgattgccgggaatgcggaagaacccggtcgccggggcggcgttgcgatgcatcagc
gcgaacagcttgtcgcgccagatcggcatgccgcggttggcgctggccacaatggtttcgcggctggcgaaataggtcgt
gtccatcggatcgaagtagatgccgccctggtcgcaggagcgcatcagcgccagcggcacgtccggggtctccatgaaac
cgaagcgcacatgcacacggtagaactcgtcgccgatcgcctcgatcttcagccgtttgccggcggcggcgtacgggccc
tgcaacgtttcgaccgtaaggaacacattgcgctcgtgcagcaccttgttgtgcttgaggttatgcatcagcgcgtgcgg
caccaccatcgggtcggcggtgagaaatactgccgtacccggcacgcgcaccggcggcgccagcatcagcccgggcagga
aggtatcgagcttgatgccgtccttgcggatctcatcgtgcagcagcttgcggccgcggcgccaggtgcgcatcagcgta
aacaggatcagccccagcagcagcgggaaccaggcgccgtccaggaacttgatgatattggcgtagaagaacgcgcagtc
caccgccagaaacaccagcgcgaacagccacagcagcggcgccggcacacgcggattggcacgcgcgtaaatgaccatca
acacggtggtgatcagcatggtgccggtcaccgagacgccgtaagcggtcgccagcgatgtcgagtcgccgaaaccgacc
accgccaccgccaccgccaacagcaggcaccagttcaccgccggcacgtagatctggccgatggtggagtgcgatgtgtg
gcgaatgtgcatgcgtgggatgtagcccagctgcatggcctggctggccaccgaataggcgccagtgatcagcgcctgcg
aggcgatcaccgtggccgcagtggccagcacgatcatcgggtacagagcccactcgggcactgcttcgtaaaacggattg
ctgaccgcggacggatcgcgcagcaccagcgcgccctgccccaggtaagtcagggtcagcatcggcagtaccacgaattg
ccaggagcgacggatcgccttggcaccgaaatggcccatgtctgcgtacagcgcctcaccgccggtgactgccagcacca
ccgcaccgagcacgaacaccgcatgccagttgtgttcgacgaagaaaagcacgccccaccatgggttcaacgcatgcagc
acttccggtgcgcgtgccatgttgtagacgccgatcgcgcctaacgcgaagaaccagaccagcgtgatcgggccgaacgc
cttgcctacacgctcggtgccgaagcgctgggccaggaacagcatgcccagcaccaccagggtgatcggcacgacgaacg
cttcgagtttgggcgcggccacctgcaggccttccaccgccgacagcaccgagatggccggggtgatgacgccgtcgcca
aagaacagcgacgcaccgaagatgccaaggatgccgaccacgtacatcgagcgcgaaccgcccggcagggtgcgttgcgc
cagcgcggtgagcgccatgatgccgccctcgccgtcgttgtcggcgcgcatgatcacggtgacgtatttgagcgtgacca
ccagcatcagcgcccagaacaccagcgacaggatgcccagcacggtgtcgtggtccggggtcaacccgtaatgcggcgaa
aacgcctccttcaaggtgtacagcgggctggtaccgatatcgccgaagacgacaccgatggcaccgatgaccaaggcggt
ttggctgttggcagacgcgtggccggagccggctgctggtgtaggagtgtgggacatgaggtgagcagttttcgccagac
agcgtgaagaagatgagggacacagcgcttgccgaaggcacctgcaccaaaaccgcgcaggctaccaatgtacgggctgg
ccgcgggcaaggatgcgcagtgtacgagccgcccctgccgattccgagtgccggccgcgcccgcttggcagcagcgcagt
gatggggcggctgcgctcagcgcagcgcggcttgcagggccttgcgaatgaccgtggccacctcaccgccttctgcaccg
gcatcgcgcgccatgcgggcagcctcggcaggcttgtagcccaactgctgcaaggccacggtggcttcggagatggcatc
cggccccagttggccggtgatcggcgcgccgctgctgaagtcggccgcgcggtcgcgcagctccaccaccatgcgctcgg
ccgtcttcttgccgatgccggggatgcgggtcagcgcggtgatgtcgccactggtgatcaagcgggcgaattcgtccacg
gtcacgccagacaacaccgccagcgcaatcttggcaccgataccggtgaccttctgcacgtcgcggaacagccgccgctc
gccctcgcgcaggaagccatacaacgacacgctgtcttccttttgcgcgtaatgggtaaacaggatcacgtcgcgaccga
catcgggcaggtcgtagaaggtgctcatcggcgcctccagctcgtaccccaccccgcccacgtcgatcaccagccacggc
ggctgcttgtaggccaggatcccgcgcagacggccgatcattgggcaccggcgtggcggtgccgggattcgggattcggc
attcgggattggcaaacttcctcactgccgttgacgagggctgcgcaccgccgaagcggcacagcgcgcgcggactcgcc
gctgcgaatcccccatcccgaatcccgaatccagattgtcatttcttgcggctccaggcctgttgggtattgacgcccaa
gcattgcgcagtcgcgcgcacgtgggcgtgagtgatggcgaccgccagtgcgtcggcggcgtcgggctgcagcttgcctt
tcaagttgagcatgatgccgaccatgtgctgcacctgcagcttgtccgcgccgcctttgccgaccagcgccagcttgacc
tcggtggcggcgtactcgtgcaccggcaggtcgcgcatgaccaccgcgcagattgccgcgccgcgcgcctggccaagctt
gagcgcggaagcggcactcttgcccatgaacaccttctcgatcgccacctcatccggccggtaggtttcgatcaactcgc
ccagcccgtgcaacaggcgcttgagccgctgggagaagtcgccctcgcccagcagtatcaacggcgcgtggtgcacatgc
cggctgcgaccgccctcgtcgatatcgatgatgccgatgccggtgcgctgcgagccgggatcgatgcccaggatgcgggt
catctagaagccgggactgggggatgggaggttagggattggtaatgcacgtgcagggtgccggtcgcatcgctgttgcg
catccccaatgccgaatgccgccatccccgtcttcatttacgcgccaagcgccgcttgatcgacgttcgaatacacgtcc
tgcacgtcgtccaggtcttcgagcatgtccagcagcttgcggacctgcaccgccgtgtcgccgtccacggcgatgtcgtt
gtcggcgcgaaagacgatttcggcgtgcgccggctccaggccggcggcagccagggcgtccctgacctgggcgaaggcgt
ccggggcggtgagcacgtcgatggcgccgtcttcgggatagaccaccacatcgtcggcgccggcttcaatggcggcgtcg
gtgagggtgtcctcatcgatgccggcggcgaagctgagcacgcccaggcgcttgaacatgaaggccaccgagccctcggt
gcccatgttgccgccgcatttgctgaaggcatggcgcacgtcggccacggtgcgcacgcggttgtcggtcaggcagtcca
cgatcaccgccacgccgccgggcgcatagccctcgtagcgcacttcttcgtattccacgccttccagctcgccggtggat
ttcttgatggcgcgctcgatcacgtccttggacatgttcgccgacaggcccttgtccatggcggtgcgcagacgcggatt
gttggacgggtcgccgccgccagcgcgcgcggctacgctgatctcgcggatgatcttggtgaacatcttgccgcgtttgg
cgtcggaggcgttcttgcggccttcgatcgaggggcctctacccatgggtggttccagactggcttggatgacagggcgc
ggattttacctgattgcctgccctcaccggggccacaacatccgccggcgcatgttcacgaccgaaagcggccgcagcgc
aggaaggccagcgcctgtgcggcggcctcgggcgagcgcaacaggccgctgtggcttgcccgcatcacgcaatggtcgcg
caacccgggcagacgggtttcggccagtgcaacagttccgtccgaatcgccgtcgagcggggcaagccaacggccgaccc
cgcgcgcgacgctgccggcgacctgaccgatctcggcctggccatcccagcgcgcgaagccctgttgcaagatcgcggcg
ctgcggcccatcgcccacagcccgccgcgttgcgccagtccgcgtgcagcggcactgccgcatagcggcgagcccagacg
aaccacgcggcgcaccggcagctcgggcgcatcctgcaatgcctgcagggtcatcaggccgcccaggctgtggcagacca
cccactgcgcacggctggcgcgcagacgttcgatcaaacatggcaccgcccgcgcgggaccgccgagcacgctggcgtaa
ccgaacagcgcaggcgccaggccgtccgcacgcatccgccgcgccaacggcagcagccaatgcgtggtgttccagatgcc
atgcaccagcagcacgtcggcggtcgcggcggtggcctgcgcgcgtggattgcgccgcggcgtggccgggctgatgggtg
atgcgctggacactgaggtggttaccgggacatgggcgtcagatgcgtgtctgccgcgcgcgggactgcgacggtgcagg
cgcaagcgcaatggccggcggcacaggtccgctcaggccgctgcaagcaccggcctatgccgcaggatgtattcgcggtc
gacgatcttgccgaccggaaaatcgtattcgcccaccttctcgaagccatagcgggcgtacaagcgttgcgcgccgaaat
tctccgaccacacgccgatccacagggtgcgtgggccgtcgcgttccagccattgcagcgcggtttcgaacagccggcta
ccccagccgctgttctggtagtccttcagcagatacagccgcttgagctctccatcgccggggcgcacatcgtcatgcgg
cagcccgcacgggccggcagccgcatgcccgaccagcaggttgtccatctccaacagccagatcgcgtaatccgggtgcg
ccagcacgatgcgcgcacgctccacggcataggtctcttccaggaaaccgtgcaggtcttcttgcggatacagatgcccg
aaggtttcggtgaaggtctgtgcggccagaagcgacagcgcttcggcatcgtccggcgtggcgcggcgaatgcgggtcat
gcgggcccctctggcaagtcgacggggcagcttctcgcatgctgcggcgctgctgcaagtggggaatcgagaatggggaa
tgtggaataggagagcgtcctgcgattcggacattgctgcgcctgcggagctggcaggcctgagcatcacgaggtctggt
gctacgtgctgtggagcgccacgcatggaaagcgctgcgccccatgcttgatcgcctgcacgcagctccgacccaccccc
tgatgttgcgcgggtcgcattcgccggctccaccaatatctcccgcatcatcaaccgcactctggccgcgcgcgatgccg
ccaccgcaccaggaaacgtcgcagttcgccactggcgtgacgcacctcccatgcgccacgctgcgcatgcactggttcgc
catgacattgagcgccgcgcagattggccaagcgatgccgttcccggaaggtcgctcgccgcgcataaataacacggcca
cgcgctaggcgtggccgtgcttgatcgcggatcagacctgcttcgagcggacctgcacgtgcacttcggcaagttggtct
gcggcgatcggcgacggggcgtcggtcatcagatcctgcgcgccggtggtcttggggaacgggatcacgtcgcggatgga
ctcggtgccggccatcagcgcggcgatgcggtcgataccgaacgcgatgccaccgtgcggcggggcgccatagttcaacg
catccagcaggaagccgaacttggcccgcgcttcttctgcaccgatgcccagcaactcgaacaccgcgctctgcatgtcg
gggcgatggatacggatcgagccgccgccgatttcattaccgttgagcaccatgtcgtaaccgcgcgagaccgcggtgcg
ggcgttggcgcgcaggtcggcgatatcgtccaccgccggtgcggtgaaggggtgatgcagggccacgtagcgctgcgctt
cctcgtcccattcgaacatcgggaaatcagtgacccacagcggcgcccagccctctgcgaccagatcgaactccttgccg
gccttcaggcgcagcgcgcccatgaagtcggacaccttggtgtagccaccggcaccgaagaacacgatgtcgccattgcc
ggcgcctacatgcttgagcagcgcggcgaaggcttcttcgctgaagaacttggcgatcggcgagctgacctcgccggtct
ccgacagcttgatataggccaggcccttggcaccatatttggcggcatgcgcggcgtagtcgtcgatctgcttgcgcgac
agcgtggcgccgccggggatgcgcagcgcagccacgcggccatcggcatcgttggcggcggcagtgaacaccggaaattc
gctggatttgaccagttccgccacgtcgaccaattccagggcgatgcgcaggtccggcttgtccgaaccgtagcgacgca
tcgcctcggcccaggtcatgcgcgggaactgcgcggccagatcgacatccaccacttccttgaagatggcgcgcatcatg
tcttcgacaaaatcctgcacgtcgcgttcgcgcacgaaagcgaattccatgtcgagctgggtgaattccagctggcggtc
ggcgcgtagcgcttcgtcgcggaagcagcgcgcgatctggtagtaacggtcgaagccggccaccatcaggatctgcttga
acagctgcgggctctgcggcagcgcatagaactcgcccggatgcatgcgcgccggcaccaggaagtcgcgcgcgccttcc
ggggtggccttggtcaggatcggggtttcgatgtcctgaaaatcgcgcgcatccagatgccggcgcagcgcctgcaccag
cttgatgcgggtgcgctgcatgcgctgcatttccgggcgacgcaggtccagatagcggtacttcaggcgggtttcttcgc
ccggattctcatgcgcgtggaacggcagcggcgcggccttgttgaggatgctgatgcgcgtggcgatcacttccaccttg
ccggtgcgcagcttgtcgttcaccgcatggcgcgcgcgcacaacgccttcgacctgcaacacgtcctcgtagcccaggct
ggcggccaccttgaacagctctgcgctggcgtcgtcgccggccaccggttccaccgtcacctgcacgatgccttcgtggt
cgcgcaggtcgatgaagcacaccccgcccaggttacgggccacgtcggtccagccggcgagagtgacggtttggccgatc
aaggtctcatcgaccaggccgcagaagtgggtacgcatcgaaagctccgctgaaaacccgacgcaggacagcgccggaaa
gccggatattctggggccggcgggcgacaggagcaaatgcgtaggcgctcacgggcgcttaagtcagcgcccggctgaat
aggcgccacgccccttctgcaccaaggacgacacgatgctgcgcactgccctgctgctctccggcttcggcctgatcacc
ctgaccggcgcgtatgccagcgccaccgccagcgcgcaggaacgcggctgggacggccccagcatcacctgttccagcaa
cgacaaccgccgccgcgagtgcaataccccgttccgcggacgtgccgtgctggtggaaaacatctccggcacccgctgca
tcgaaggccgtaactggggcagcgatcgcggccggatctgggtggacgatggctgtcgcggtcgctttgtcgaaggccgc
aacggcggctggggcggcgccgatggccctggtggtggcttcggcgggatcgctgggacggtgcgctgcgaaagcaacga
ccaacgccagaaaatctgcgacaccggctggcgccgcgccatgttggtgcgccaactctccaacacgccctgcgtggaag
gcagcaactggcgccaggaaggcggccggatctgggtggacgacggctgcaggggcgaatttgcacaggcccgcggtggc
ggtggctgggatcgcggcgacggcggttacggtggtcgcgacgaccgctcccgcaacgactacgccatcacctgcgccag
cgacgaccgccgcctgcgcacctgcgcctgggatggccgctatggccgcccggtgctaacccgccaactgtccgacacgc
cttgcgaggaaggccgcacctggggctacgacgatcgtcgcgccacggtgtgggtcaacgatggttgccgggcgcgcttc
gatgcgcgctgatgcgctggttgcgcaggccggcgtggtgggattcggcctgcgcgtttcggtgaggcgcaggggcgatc
gctaaagacgacagcagcgatacagcagctatctggctggggatacagctgtcggatccggccgaggcgacgatagacgt
tcggcaaggaacagcatgggcaatgcacgcatcggacctgccaggcaggcacaggcctcactttcggctgtcctgcaacg
gcatcggagcgtggcgtagccctttatcgacgatggccccggtctgcgaatgctcgcccgcactgcgttgcgagggctac
cagaaatcgaactgcgggcgcagcgcggaccacggcaagtggcgtcggcgtcggcctgacacagcgcctgaccgagcgac
caccaacaacgcaatccgccgtgacactgccagcagtgcggtgctcaacgcgggatcactgcgccacgcggcatcccgcc
aggcggcgtaatccgcgtaccgtgaccacttacgcaggatcggacgcgggcttggccgccggcttgctctccgctgccgc
ggctggtttggcatcgccaccggcgctgctgctttcggtgaggtttttctttttctcgccggccgacttgaagtcggttt
cgtaccagccgctgccggacaggcggaacgacggcgcggtgacctgacgcttgatcgtcgccgcggcgcaggccgggcag
gtctgcggatcggggtcggccatcttctgcaggcggtcgaatgcgtggccgcaggtggtgcactgaaaaccgtagatggg
catggcaggatcggttgaagacgatgcaggggcgcagattctagacgtatgcgggctggcaggtgcaggggtgcgtgggc
gacagcgacggtgggcggcacgtagcgggccgcgaccgttgatggccgcctcgagaacatgcttgggatggattgcctgt
gccgatgcaatggccacggcctcttccccgcgtgcgcaggagtggactgacataccgtttcattgcatgcgcgatgcgcc
tacgtgtgtggatgcgccatgcaggcagcgcagcgtgcgcacagccgcagaagtcctacatgttgccggaatcacatcac
agagtgacccagcaattgccagcaatcccaccgacgtccgccaacccaatcaagccgcgccggacaggctgttacactcg
aacacgtgatcgacgcgccttttcccccacgagggtcgcatccatgttgcggctgactgctttattgctcggcgttgcct
tgctgctgaccggcagcggactactcggcacgctgctcgccgtgcgcggcgatcaggccggcttcggtgcgcgcgccttg
ggcttgatcatgtccggctacttcgccggcttcttcgtcggcaccttcttcgcgccgccgctgattcgccgcatcgggca
tatccgcgcatttgcgttttatgccgcgctggcggccattgcggtgttgctgcatccgatctggctgaacgcctggggct
ggggcgtgctgcgcctggtgaccggggcggcgctggtcggtctgtacacggtgatcgaaagctggctcaacgccgagccg
gacgcgcgccgacgcagccgggtgttttcgatctacatggcgatcaatctgtcggcgctggcgctgggtcagatcctgct
caccatcggcgatgcgggcgcaccggcgatgtttacgctgacggcaatcctgttctgtgcagcggtgatgccggtgatga
ccacgcggctgatcccgcccgaggtgccgcatgtatcgcggctgcggttggtcacgttgtatgccttagcgccggtggcc
acgattggcgccggcctttccggcctggcaatgggtgcgttctggggcttgctgccggtgtacgccaaccggatcgggct
ggactccggcggcgttgcgatgttcatgctcaccgccatcgtgggcggcgcggtgttgcagtggccgatcgggcgcatca
gcgacgggcatgaccgccgcatcggtctggcgacggtgagtgtcctggccgccggcatcgccatcgctgccgcgctgccg
atggtgcagacgcagacgaccgtgctgttcgtgctgttttttgtctatggcgggttggcgttttcgctgtatccgtttgc
ggtggcgcacatgctcgattacctgccgcgcgaaaacctgctttctggctgcagcagtctgttgctggtatacggcgtcg
gcgcggcgatcggcccggcgttggctggcggtgcgatgcagaaattcggcccggccgccttaccggtgtacttcgcggtg
atgttgctggcgcttgcgggtttcacgctatcgcggctgctgcgcttcgcccgccgccgtccccatccgatcgcgttccg
cccgatgctgcgcaccacgccgtcggccctggaattgattccggaaacccagcagaccgaagcgcctccgcacaccaagt
aatgctgacaaacctatgtccccgtcatttctgaggacctcggcaacagcgcatccatcgcagcgccgcgcacggtgaac
atgacgctggatctgtcacggtgacctgcgatgctatgcgctgctcgcaccgtgtctcggtgcgagcattccctcggatg
cggtgagcccacatgatcgatctgccccgacgccgcctgctgcaagctggccttaccagcggcgcggcagcgctgttgcc
cagcatcgcgcgtgccgcagccatcgcgccagaccgccgcagcggcacgctggaggatctgcagcacgtggtgatcctga
tgcaggaaaaccgcgcgttcgatcattactttggcgccctgcccggcgttcgcgggtttggcgatcgctttccgattcct
gcaccgccattgccgaatgcacccgcgcgcacggtatggctgcaacccagcgaggacggccgccaatggctgacaccgtt
cgcattggatacggccgcacagttcggcgtcatgcgcgtcaacggcaccccgcatagctggccggatgcacagcgggcct
gggaccatggccggctcgggcattgggccgcggccaagcacaatcatgcgctgggctattacacgcgcacggatattccg
tttcagtacgcgctcgccgaggcgtttaccgtctgcgatgccttccacgctgcgatccagaccggcaccaattccaaccg
tgtgtttttgtggaccggcggcaacgatccgcaggcccgcgcgggcggcccggtgattggcaattcgcacgacaattttc
cggaactgggcgggtttgccgagccgtatcgctaagccacctatgtcgaagcactgcagagcgccggtgtgtcatggcag
atctatcaggacatggccgacaacttcaccgacaacccgctggcggggtttgcgccgtttcgactggcttacagtgccgc
accagcacatgatccagacctgcgcgcgcgtggcgtgagcacgcgcggtgtcgcgcagctgcgcgaggacgtgctgggcg
ggcgtctgccagcggtgagctacctcattgccgatgaggccggcagcgagcacccagatccatccagccccgcccagggc
gcggcgtacaccgcacgcatactggacgcgctcactgccgatctggcggtgtggagtcgcaccgccttgctggtgatgtt
cgacgagaacgacggctttttcgaccatatgccgccgcccgcgccaccgtcgcccgatgcacgcgcgcctggcgggtttg
ccggtgcatcgacgattaccaccgacgacgactaccaccgccatccggcgccaaacagaacgtggatctgcccgaattcc
gcgggcgaccatacgggctgggcccgcgtgtgccgatgtacgtgatctcgccatggagccgcggcggctgggtggattcg
caggtgtacgaccacacttcggtgctgcgcctactggaacgtcgtttcggcgtgcccgcaccggagatcacaccgtggcg
gcgcgcggtgtgcggcgatctgagcaacgccttcgatttccgcaattctgatgcgcgcccgttcgccgccgcactgcccg
atatcagcgcagccgcagcgcgcgcggcagctttgcgcgaacatgcactgccgcacttgccggccacgttgcaaccgccc
gagcaaccgttcggcgtgcgccgctcgcgcgcactgccgtaccgccccagcgtggcgctggcccatctgcccaagcgtgg
caaggtgacactgcgtatgaccaacgcgggcgccgcggtcgtactgcacgtctacgaccgcttcgatctcgccgcaattc
cgcgccgctacacggtggggaacggcgccgcagtggaagggacctggaccacctacgatggccgatacgatctgtggctg
atcggccccaatggattccatcgtcattaccgcggcgacctcgatgccgcgccgttactggccgagatcgcgcaggaccc
agacgatgcgcaggcgctgtgcctgacgttacgcaatcccggcaagcgcccactgcacctcgcgctggaacctggcgcct
acacgcaagcgcaaccgtgccagcatctcaccgtcgcagccggggtcgagcaccgtgtgcgctggagcgctacatcgacc
ggcggctggcacgacctgtggctggtccaggacggcgcgcgccagcgcccggccgggcgcgtggaaaccggcaagcccgg
gatcagcgacccagcgctcggcgggccggcacggctgtatccggacgatccgccagccagcgacggcccaggacctgcgt
aagaggaccgggattggggagtggagattcggcaaggaccgggccggcgtgcgccgtcatcagggcgcagcgccatggcg
ccgcgccttgcgtatcggcgtcgacggtggccttgttcagcgcgggcggcagcaaggtcggctatggcggtcacgcacca
tgctagcgacggcggccgcacggcaaggacggccatcgatcggcgaaccctgacggcccctggtcgacgcgcacaccgcg
tcgctgaccaggccgctggcttgcactaccgatgcagccagtatcggcagtcgccaatcgcctgcggttgcgcactcgcg
gaataacgctgcacgatcgcggcgtgccattgcgcccgttgcggcgtactgcccaacttgttggggcaatcgaccaacgc
cgccagcggcaggccacccagcgcagtgtcggtgctggccaacgactgcaacgcctgatcggacgcccagtcggcaatca
tcaccgcgcggcgcccggaccgatagggcagttcggaagaccagtcatcaccgaaggccaccaccacgccctgctcgggc
gtcgctgcacggatctgcgcggcgatctgcgagatcgccgtcggctcacgcgcttgcttcatgttcttcagcgaactcac
caggccagagcccagtgacagcaggcacaggaacaccgccaatgccacgccacggccgggcttaccgaccgcctggccac
gctgcaccacgtaccacagcaccaggccgacgatcgacgtggcgaacaccacctgcgcgaactggtaatagggatgcacc
acctgcagattggtgaaagccagcatcggcgccaggtaggcaagcagcaacacgaccactgccgcacggatctggaggat
cgacaaaccggcgatgacgatgatcaggaacacccagttcgaaccgaccggtccggcgaagcgcttcttgaagatggtcc
cccaccagacggccggatccaggcgctgctgcaaggtgccgtaattgaagccggacaggctatcggacgtgacctgttgg
cccaagagcgactgcgccttcaaggcatcggcatgctgcagccagagcagcaatgccaccaacgccgccacagccgccac
tgccccccagcccagcagcttccagtgtccggccaaccactgtggacgccagccatgctcgcgcagcgccacccaggcca
gggccaggacggtgaagacagcaaaaccgaagaaggtggtgatcttgatcagggccgccagtactgcggcggcaacggcg
accccaccgtgccaggctcgcggctgcacgtacagccgtgccatcgcccagacaaacaccagaccgaagaacaccgcggt
ggattccatcatcaccgagcgcccccataactgggccagcggcgacactgcgaacgcaccgacgatacacagtgccagca
cgcggtcggggcgcaataccaggatgatgcgatacgccatccagaggcagcccacatggaacagggtggacagcaggcgg
ccactattgtcggcactcatgccggtgactttggacagcaacgcagccagccactggaacagcggcagctcaaacgggat
cgaccacggcgcgccaagcagcggcgtcagataggacaggaaaggtccgccgcgcagcatccagtcgatcgagagtgcgg
tctgcgtctgccggaaaccggacgcatcgatgggcggcatcgaccagctgaaaaccagcatgatcaacagcgcgatggcc
gaatagcacagcaggatccgggccggtagcaggccacggtcggggggcagttgctggttcacgcgtcgcgctcctgtagg
cgccgaccatcaggcgcaaagcggccgggcgcgcagtgtcggttctgcgggccgcgagcgcaagccgttgccggcaccgg
cagcgaccaggaactcaccgcatctgacggtgcagcggcgacgtccccccaagtttgagtagcacctcagtttgcaatcc
aattccctatcccgaggagattggacgtgaagaagcgtttttccgaagagcagatcatcggcttcctgcgcgaagccgag
gccggcatgccgatca--gacctgtgccgacggcatggcttcagtgaggcgtcctactacctgtggcgcagcaagttcgg
cggcatgagcgtgcccgatgccaagcggttcaaggacctggaggccgagaacacgcgactgaagaagttgctggccgagc
aggtgtttcagaacgacctgatcaaggatgcgctgcaaaaaaaatggtgagcgcaccggcgcgtcgtgcgctggtgcgcg
agtggatcgacggtggcgccagcgagcgctgcgccctggcagcgatcggcatgagcg
> 7:3489317-3787161 + PXO35_assemblies/Xoo_PXO35_hybrid_illumina_PacBio(MaSuRCA).gb
ctggccgtgccacggctgttcaacacccagggcatgccggcgctggaagtgcgcgcggtggaaccgcagcgtacgcaatc
ggctgccagcggttcgtacatgcgcccaagcggcaacggcagcacaccgggcatcttctacgtcaacacctccgacctcc
cctcgcgcaaaacctgggaggccgaaagcctgtacctgcacgaagccgtgcccggccaccactatcagctcgggctgcag
cagcagctgaccgatctgcccaagttccgccgcctgggcggcgagacagcctacatcgaaggctggggcttgtacgcgga
atcgttgggccgcgagctgggcctgtatcaggatccctacagctattacggctatctgcagaatgcgttgtggcgctcgg
tccgcctggtcaccgataccggcctgcacagcaagggctggacgcgtacccaggccatcgactacatggtggacaactcg
gccatgacgcgtgccgatgccgaagccgaggtggaccgctacatggccatccccggtcaggcgcttgcgtacaaggtggg
cgagatgaagattgcgcagttgcgcgagcaggcgcagcgcgagctgggcccgcgcttcgatgtgcgcgccttccatagcg
aagtgctcaaggacggttcggtgccgctggacatcttgcaggacaagatccaacgctggatcgcgacgcagaagggctga
ggcgagcgatcgcggcgggcaaacggcgctaatgccggcaggcgctggttggcgctggctttggcgttgaggcggaattt
gcgttttggctccgcgcaacgccggcaccgcctcgccagccgctggcgacgggcaccgtcccagctttgcaggctggtcg
ccagatgcattgtgagcgcgttcataggcccggtgagtccgccaaacgcgccgccgccaatgcggcgatatcgcgtggcg
tggtgcggcagcagccaccgatcagtcgcgcgccggcagccagccagtgcgcatgctggtcggccaacgtgagcccagac
gcgtgaccggcatgccagcgcttgtcgctggcgtcgtagtgctcgcccgagttcggatacaccaccagcggcagtgcggt
tagcgccgacaggctgtgcagtgcagccgtcacctgatccagcgcaatgcagttgatacccatcgcgatcacctgcgtac
acgcatccagagccggcaccacctgcgccaacggggttccatcgctcaagtgcgcagcatcgcgcaaggtgaaggaaaac
cacgcatgcagctgcggaaattcgctttgcagcaattgccgcaacgccacgatttcgcttgccgatggcagcgtttcgca
ggccaacacatccacgccagcatccgccagcgcagcgatgcgcgggcgatggaagtccatcaattgggcgatcggcagta
cgtagtcgccgcgatattccgagccatcggccagatacgcgccatatggccccaccgagcctgccacccacaacggcgca
gcctgcggttgggcgtgcagatgatcggcgcgtgcctgcaccgccagttccacgctgcgtgcgatcaacgcttgcgattg
cgcaacatccagcccgcgtgcggcaaagcccagcggcgtggcctggtaactggcagtgatcgcgcattgcgcaccggcgg
cgaaataatcgcgatgcacctgatagatcaattccggctgctctatcagcacacgcgccgaccacagcgcatcgttgaga
tcgcagccgcggtgttccagctcggtggccagggcgccatccagcagcacgcagccgtcgtgctgcaagagctggctgaa
aggcgcatctgcgcgcggttggcggaaagcaatcgtcatgcgtgcagtctccgggccgcaagccgttgggtaagtgcgta
agcgccgtagcacagcgcaacgaacggaacgccgcaccacaacgcgatgcgctgctgcggatcgaatgccagcccgatac
aggccagcagacacagcgaaaagccgaggatcggtgtccatggataccacggcgcgcggtacgccagcgtctctggcgca
acgccatcgcgcagcagctggcgacgaaacacatagtgcgacgcgcagatgctcagccacaccaccaccaccgcaaaccc
cgaaaccgccgagatcgcaacgaacacggtgtcggccgcatacacgcccgtgagcagcgccagcaagccacccaacatgc
tcaacgacacggcgcgcaacggaatgccgcggccggtcaaccgcgtcaggcccgaaggcaacgtgccttcgttggccaac
gaccacagcatgcgcgcggccgcatacaggccggaattggccgccgacaggatcgcggtgaggatcaccgcattcaagag
gtcggccgcatacggaatgcccaacagctcgaaggcgcgcacgaacgggctcgtctccactgccgcttgttcggcaggca
gcagcgctgccagcaccagcaccgtgccgacgaagaacaccaccagccgcatcagcgttgtgcggatcgccagcggaatc
gcgcgcgctggctgctcggtttcgccggcggccacaccaatcaactcggtgccggaaaatgcaaaattcactgccaccat
cgtcatcaggatcggcagcgttccatgcgcaaaccagccatcggcacgtagatgacgcagcccgggtgcaggcgaaccat
cggccagtggcagcagaccgatcaccgccgcaccgccaagcacgatgaacaccaggatggtgatgaccttgatcaacgaa
aaccagaactcgccttctgcaaaccagcgcgccgagaccgtgttcaaaccgaagatcagcgcgcagaacagcagacacca
cggccacgccgggctatgcggaaaccagtactgcatgcagaacgccgctgcggttaggctcgagcccaatgccaccgtcc
aggtcagccagtacaaccacgcaaccacgtagccggtcgccggccccagataacgcgcggcatacacgtggaatgcgccg
gtctgcggcatcgccaccgccaactcgcccaggcattgcatcaccaggtacaccaccaacgcgccgatcagatatgcgag
caccgtgcccagcgcgccggtgctggcaatgatgtacccggtattgaagaacaagccggtaccgatcacgccgcccagcg
acagcatcaccagatggcgcacctgcatgctgcgccggaactgcggggcggtggtggacgatggttctggcatgggcgcg
tccgatcaggggcgctccatcctgccacgcgcacgcagacgggcacagccgtttacacccgagctgtgacgcagggcctg
ctgctccgtggcgggcagttatgctgccgattggtttctgctggcccttccccatgccccccccttgtcttactgccctg
cacacatcattgccctgcgtcgctaccgccggcctgcctaggcgcttgcccactgccatgagcgcaatgtgcgcaggcag
tgctgaacatgctgcgcttttactcataagtcagaaatataggcgacacttggatgcctgaagaatgagcgcaccaattc
tggtcgagctgcaatgtcggacaactgatcatgcacccgatcggccagcttctcgccactgcgcagcgggctgcgcgcta
cgcccgtgcgcttggtgtagctccacaccaactcgtcgggattcaagtcctgcgcgtcacccggcaggaaatgcagcgtc
agcctgcccttcaggctgtccacgtcatcgcgcacgccacgggtcttgtgggcaggcaaaccatcgagcaccagatggat
tggacggcgacggcccttcatcattcgcttgagcagggccacgaacaattcaccgttcatgccgccgctgtacacggcga
accagaaaccgcccttgctgttcaccgccgaggccgcactgatgctctggcgctgccccggcaccgcgacaaccggcgtg
acgcccttgacggcccacgtccgtccttgcaccgcatcggcacggaagccagactcgtcccagaagtcaatctcggcctt
ttcccgcttggcgtgcgtcacgatcgccggggacgtctgctcctgccactgtgctaccgccagtggatcgcgctgatagg
cgtgttgcagcggcttctgtaggctcagccccagccgcgccagcaacgtcccgacgctggccaaactcaaccgtgcggca
catttcttctcgatcagttcacgcacgacctgccgcgtccacaaacc----gaagtcgaagccatgctggcgagggttct
tgccattgacccagccgaacacctggcgctcctgcgccggcgtcaacgtccgcgggcgaccgctgccattacgcgtcatc
aatgcgccagcgccgccctcctgtgctcgcgccagcactttgtacgcccagccgcgatgcaatccgaacgacgcggccac
ttcggccggcgattcgccttcgcccatccgttgcaacgccatcaggcgcatttcttccagcgccgcccgcgataccaaac
gtccgtctctcttcttcatggatggttggacagcagacaccggcatttgttccctaatttactgacttatgagtaatcgc
aggcacgcgcaagcgctatgcgcgcagcgcgggatcgcatacctcaccatcagccgctttgccgccagcactgcttggga
gcgccgcatgatgctcgccggactccaccacgtggcaatcatcgctggcgactatgcaacgtccaaacagttctattgcc
agatcctgggcctgcgcgtgctcgatgagcattaccggcagacgcgcgactcgtggaagctggatccagccctgcccgat
ggtgggcagatgagctgttctcgtttcccaacgcgccactgcggcccagccgcccggaagcacgcggcttgcgccacctc
gcctttcgcgtcgacgacctggatgccgccgtcgcgcatctcaacgcacacggcgtggcggccgaagacattcgtgtcga
ccaatacaccggccgccgcttcaccttcttcgccgacccggatgacttgccgctggagttgtacgaggtcggctgagctg
gcgtacaacacctgcgctgtgctgcggcactctcacgcgtgccgggcgggcatcgcacttcgtcagacaccgcgtcacat
ccttggcgctgaacgcggacactccccagctgccaggactgtcgaaggtcagccaccgcgggccccatgaacgcatcccg
caatacgtctttccgcgaccatactccacggtatacattctccgtcaggccgccgacgggtggccccagcaatccctggg
aggggaatcatgcgcaagaccttcaagaccctgatgctggcattgccgctggcggccgcctcgctgctggcccaggccgc
cgattcgccggtgggccgctggacgaccatcgacgatgaaaccggcaagcccaagtcggtggtgcagatcgaacaggccg
ccaacggcaccctgagcggcaaggtggtcgagatcctgcagtccaaccatgggcccaacccgacctgcgacaaatgcgag
ggcgcgctcaagggcaagccgatcaagggcatgaccatcctgtggggcctcaagcccgacggcaccgcggtctggagcgg
cggctcggtactcgacccggccaaaggcaagacctacaagtccaagatcaccctcaccgacggcggcaagaagctgcaga
tgcgcggctacgtcggcatcgaagcgctgggccgtacccagacctgggtgcgtgagtaatcgggaatcgcgaatcgttaa
gagcgggcgtccttcggggcgccttttttgtgctggccggaccaagatccctgcgagagagaaggcagtgacgctggtgg
ccatcgcgcatgcagacgccggcaaggcgaaagcgcgcgtcgacagcacggcaagcggccgcttcaaccgattccccatt
cccactaatgcgataatcgcgcctcccccgcatcacgcccgccatgacccgcaccgcactcgtcactactgccctgccct
acgccaacggcccgctgcatcttggccatctggtcggctatatccaggccgatatctgggtgcgcgcgcgccggttgcgc
ggcgacaagacctggttcgtctgcgccgacgacacccacggcacgccgatcatgctggccgccgagaaggccggggtgac
cccggaagccttcatcgccagcatccaggccagccatgagcgcgatttcgccgcgttcggggtgaccttcgatcattacg
attcgaccaattcgccggtcaatcgcgagcttaccgaagccttctacaccaagctcgaagccgccggccacatcagccgg
cgctcggtggcgcagttctacgaccccgccaagggcatgttcctgccggaccgttacatcaagggcatctgccccaactg
cggcagcgccgatcaatacggcgacaactgcgaggtctgcggcgcgacctatgcgcccaccgagttgaaggagcccaggt
cggtgatctccggcgccaccccggagttgcgcgattcggagcatttcttcttcgaagtggggcagttcgacggtttcctg
cacgaatggctcgctggcgatgtggcgctgcccggcgtcaaggccaagctcaaggagtggctggacgccgaaggcggcct
gcgcgcctgggacatctcgcgcgacgcgccgtatttcggtttccagatgcccggccagccgggcaagtatttctacgtgt
ggctggatgcgccgatcggctacctgtgcagcttcaagacgctgtgcgcgcagatgggcgaggatttcgcagcgcatctg
gtcgacggcacgcagaccgaactgcatcacttcatcggcaaggacatcgtcaatttccacggcctgttctggccggcggt
actgcacggcaccggccatcgcgcgccgacacgcctgcacgtcaatggctacctgaccgtggacggcgccaagatgtcca
agtcgcgcggcaccttcgtgatggcgcggaccttcctggatgtcggcctggaaccggaagcgctgcgttactacttcgcg
gccaagtcctccggcggcgtggacgatctggacctcaacctgggcgatttcatcgcgcgggtgaatgcggacctggtcgg
caagttcgtcaacctggccagccgctgcgccggcttcatcggcaagcgcttcgacggcaagctggccgaggcgctgcccg
atgctgcgcagtacgaccgtttcgtcgccgccctggcgccgatccgcgaggcctacgaacgcaacgatgccgccagcgcg
atccgccagaccatggcgctggccgacgaggccaacaagtacatcgacgacaccaaaccgtgggtgatcgccaagcagga
cagtgcagacgcgcagctgcaatcggtgtgcacgcagggcctgaacctgttccgggttctggtggccgcgctcaagccga
tcctgccgcgtacctgtgccgaagccgaagcgttcctgtcggcgccgatgaccagttgggaggatgtgatccgcccgctg
acctcgcacacgatccagccctacaccgccctgttcacccgtatcgaccccaaactgatcgacgccatgaccgacgcttc
caaggacaccctcgccgcacctgcagctccggctaccacctccaaagctgcaccggccaagcctgacacaaagcccgctg
cagctgcgaatccccaatccccaatctccaatcccagcttcatcggcatggatgacttcgccaagctcgatctgcgcatc
ggcaaggtgctggtctgcgaatgcgtggaaggctcggacaagctgctgcgcttcgaactggacgccggcgagctgggcaa
gcggcagatcttctcgggcatccgcgccagctacggcgagccggaagcgctggtcggccgcagcgtggtgttcatcgcca
acctggctccgcgcaaaatgcgcttcggcatcagcgacggcatgattctatcggccggcttcgacggcggcgccctggcg
ctgctggatgccgacagcggcgcgcagccgggcatgccggttcggtgaggcggaatcgggaatcgggaatcgggaaatcg
tagaagcaagacctgattgttgaggaagacctgacgcgagtacttcgcccgtaccctcacccgcccctgcggggcacctt
ctcccccatgaaggaggacaatgtcccgatgggagaagaaacatcaggcacacggcttcaacgaatccccaatcccaatt
tcccaatccctgcccatgcacctggccctgttcgatttcgaccacaccatcaccacctgcgacaccgatgggcgtttcct
gcgcaaggtggcaacgccggcgcaggtggcggcggcgagatggcaggcggggccatgggtgctggggtcccggatgggcg
tggtgtctgcagccgcactgcgcgcgcgggtgacgcgactggtgttcaccggccacccgctcgatgagatgaccgcgcat
ggcgccgagtacgcgcgcaccgcgctgccgggcatgctgcgcggcgagatgatgcaacgcatcgactggcatcaggcgaa
gggacatgaagtggtgctggtgtcgggttcgctggatctggatctgtatctgcagccgtggtgcacagagcatgggctat
cgctggtctgcaaccggctggaacatgctgcaggcgtgctgaccgggcgctatgccgaaggcgattgtgggccgcacaag
gtcgcgcggattcgcagtcactacgacttgcatcggtacgactgcgtacacgcctatggcgacagccgcgaagacaaacc
aatgctcgcgcttgcgcaacaacgctggtatcgcggcaatttgctgcgctgagatggccaccatgcccgcccctggcccc
gacctggtcgaacgcctcgaccgcctgctgccgcagacccaatgcgggcaatgcgggtatgacggctgtcgtccgtatgc
gcaggcgatggccgagggccaagcgacgatcgatcactgcccacccggcggcgatacgggtgcacgcgcattggcgcagg
cgctgggcgtgccggcacgtccctacgaccgcagtcgcggcgcgcacaaattgccgcaggtggcctggatcgtggaagcc
gactgcatcggctgcaccaagtgcatccatgcctgccccgtggatgccatcgtcggcggcgccaagcacatgcatacggt
gatcgcgccgctgtgcaccggctgcgagctgtgtctgccggcctgcccggtggattgtatcgaattgcatccagccggtt
gagcgcggcgctcagcgcgatgccgcgcccagtcgatgcctgcgtggtcatggattggcgcgcagtcccacctgctgcga
aggcggattcgcgctagcgcgacatgcaggcgatgcctcgatcgatcagtgatctgccgcatccaggttggaaggcaggc
accaaaaacatcgacaccgccgcaagcgcgttggcattggtccgaatctccgggttacaacggcgtttggctgcgcgcca
gtcgcatgcgcatgcagacgtgcgccaccgacatgtcgatgcgccgcgctgcgcaccggtggcagcgagccaccgcagac
tgcgcagcccacctgatcgcgctgcgcgcatgcgcccaccgttcgaaacggtgcaccatgcgcgcttgccccggcatgtg
ccgccaccattgttgtcacgctcgctcgccccttgcggcaagaccaccggttgccatacgacgccgtgccgctgcagcac
cgtcagcgccatcacccaccactgccagccagccgcgccagcgtccaaccacctcgccgtcaggaacgtcctgacgcagc
tggcgcatccgtgctgcggccgcgcccgtatgggtatgcactcccatcgaggatctgccgatgcgtccacttgccgctgc
cctcgccacccttgctatccgttgccggccgattccgctgctgctggtgctatgcagcctgccactcagtgcagcagcag
tgaggcgggtggacggcgatgccttcgatggcgacagcggcgcgttgcggtatcgcgagtcgcactggttgctcgacgat
ggcgcgcggctggtgctgtaccgctgcccggacgggagaccgttcgcgcgcaagcaggttgacggcggcggcacctcgcc
cgacttcagcctgatcgacgggcgcgatggctatcgcgaaggtgtacgccaccacgatggcgtgcgcgagatgtttcagc
tcgctccaggcaaacccgaacgccgcaccacgctgccgcctggcgccggcgcgcgggtgatcgacgccgggttcgacacc
tatttgcgcgcgcagtgggacgccattgcaagcgcaccgcagaaggtggatttcgtgttgcccagcctgcagcggcaact
gcgcttccgggtcgaacgcatgggcgatgctgccggccagcggcgttttcgcatcagtctggatgcctggtacgccgcgg
cagtgccgtcgctggaggtgcgttattcgatcgccgacaaacgcctgctcgaattccggggcgtaggtaatctgcgcgat
gcgaatggccgctatccgcacgtgcgcatcgtattccctgacaccgctgcgcgcgcggccagtgccgaggaattacgcca
ggcacgcgagcagccgctgaccacgtcgtgcagcgccctgtgagccgggcccgcgccatcttcacgctcgcccacgcgcc
gttgcgtacaacggcccgggcacccattccccgcacaggagcaccgccgtggcaaaagcctatctctggatcaatgcagt
gctctacttcgccctggcagtgtggtgcacgctctctccggccaagaccgcaacggcggtgggctatacccagctttcgc
ctgccggccaatccgaatacctggtcatctacggtggcctgcagttgggcatggcattcctgttcagctacttcgcatgg
accgatcaagcccgcactgggctggtggtcgcactggcgttctacgttccaatcgtactgttccgcaacgtcgcgctcgc
gcgcttgtggccggtctctgcacccacggttgcgcttgccggtgtggagatcctgttgctgctcgctgcagtattgctgt
ggttccaacgcaagtgaaagacacactcggcgcagtccggtagcatcgccgctacctaacccaacgcccgaccgcatgag
tgccattcctggccacgacgacgatgagaccggacgcctgctgaccgcaaccgcgggcggcgaccggcatgctttcgaag
cgctgtaccggcagacctcgcccaagctgttcggggtatgcctgcgcatgatcccgcaacgtgccgaagccgaagaggtg
ctgcaggatgtgtttacgctgatctggcacaaggccgggcagttcgacccgagccgcgcacgcgggctgacctggctggc
gatgatcgcgcgcaacaaggcgatcgaccatctgcgcgccaacgcgccgcagcgccgcaacgtggcgctggacgatgccg
gcgagctacgtgccaacgatgcctcgccgctggagcgcaccgagcgcgccagcacgcggcggcgcatcgatcattgtctg
gccgaactggagccgccgcgcagcgaattgatccgcactgcgttcttcgaaggcatcacttacgaagaactcgccgcgcg
caccgacacaccgatcggcacgatcaaaagctggatccgtcgtggtctggccaaactcaaggcatgtctggaacgatgag
cacgcccttgcccatcgaccaggaaacgccgcgcgacgtgcttgccggcgaatacgtgctcggcccgttgagcgtagaag
aacgcctggcggccgcacaacgcgttgccaccgacggccagttcgcccaggccgtggggcagtggcaggaactgctggcg
ccgctgctggaagaaatcgttaccgagaccccaccggatcacgtgtgggcacgtgtgcgccagacgctgggcttcgatac
gcccttgcgcgcggtgccgtctgcggcgccggtcagccccaatacgccggcagtgcccttgtggaacaacgtgcggttct
ggcgctgggccagcgtcggcggcctggctactgcagcggtgtgcgtgctcgctctgctcaacgtgcgcacgccgccggaa
gcagtacagccgccgccgaccggcgaggtcgtgcaaactccggtcaccccgcctgccacccatccgcctgccacgaccgg
gatcgccatgacctcgaccctggccacccaagacggtcgccccggttacgtggcgttgatggatgccgacaagcacacca
tcacggtgacaccgctggaccgcaccgccaccgtcggcaaggtaccggagttgtggctgatcacccccgatggcaaggcg
cattcaatgggcacgttcgacgatcaacgtgcacgtcgtgcgcaaatcccggataagctgatgcccatgctcagcaacga
ggcgctcctggccgtcacgctggaaccgccgggcggcgccccgggtggcgttgccactggcactgtggtcgcaaagggcg
gcatcagcacgctggcaatggcgccctgattcggcacgcctgaccccgcttgcgagcgcttcgcaagcgggatttcatcg
aaaaccgcctcgtccgcgccagcagtgtctgctgggggcaatgtgtgcgcagctgcgcgattcattggcgacgccaagcg
aacctcacccatgcatgcgaccatcaagcggcccggtgcatctgtttgccggcagcatccgtatcgggtcacgattacct
atggagaatcacgcgtgtcgagtactggcttggaccctcacgccgcagcaccgcagcccacacccacgccaccgcgtagc
gggttggccgcgcgcatcggcagcctgcgtcgctgggtggattcgcagaccgacgagcccctggacgaagcccgcgccga
tcgcatcgactggctgcgtgcactgcccttcattgcactgcatctggcttgcttggcggtgttctgggtaggcgcgtcgt
ggtttgcggtgggcatggcggtggcgctgtacgcattgcgcatgttcacgctcaccgggttttatcaccgctacttctcg
caccgtgcgttcaagacctcacgggtgctgcaattcgtcttcgccgccatcggtgccacctgcgtgcagcgcgggccgct
gtggtgggcggcgcatcatcgcaaccatcatcggcataccgataccggccgcgacccgcattcgccggcgcagcacggct
tctggtggagccacaccggctggttcctgaccccacgcaatttccgcaccgattgggacgtgattcccgacctgcgccgc
tttgccgaactgcgctttctggaccgcttcgacatcgtgatgccggcgctgctggcgctcggcctctacctgctcggcga
ctggctggcggttgcggcgcccgcgctgaagaccaacggtgcgcaattgctggcgtggggctttgcgatctccaccgtgg
cgctgttccatgccaccttcaccatcaactccctggcgcatcgcttcggcagccagcgtttcgacacgcgcgacgatagc
cgcaacaactggctgctggcattgcttacctttggcgaaggctggcacaacaaccaccacttcttccccggctccgtgcg
ccagggcttgcggtggtgggaatacgatgtgacctggtacgggcttaccgcgatgtcgtgggtggggctggtgtgggacc
tcaagccgatgccgaagcggctcactcagcgggccgaacgggtgaggcaatgagcgagggcaggattgccgtggtcggca
gcggcattgccggcctcggcgcggcgtggctgttgtcgcggcgctacgaagtgaccttgttcgaggccgccgattatctg
ggcgggcatacgcacacgcacgacatccagttggaaggtcagcgttatgcagtggacagcggcttcatcgtgttcaatcc
gcagcattacccgctgctcacacgcatgttcgccgagctggacgtggccgcgcagccgaccacgatgagcttttcggtac
acgatgcgcgcagcgggcttgaatataacgccggcagcctcggcgggttgttctgccagcgccgcaatctgctcagccca
cgcttctggcgcatgctggcggacctacgccgtttctatcgccaggcaccggcggtgctgcacagcgacgagcgtttcag
cacgctgggcgcgtatctgcagcggcacggctattcggatgcatttcgcgaccagcacttggtgccgatggcatcggcgc
tgtggtcttcgccctcgcagaccattctcgaatttcccatgggccaactgatcggcttcatggccaatcaccacatgctg
caactcagcgggcgtccgcagtggcaggtggtacgtggcggctccaacagctatgtgcgtgcattgcgtcggcgctggca
ggtgatcgaacgcttgtccacgccggtccgggcgatccgacgcacgcccaatggcgtggtggtgaatgcctcacgttgcg
aggaacatttcaaccacgtggtgctggcctgtcatgccgatgatgcgctggccttgctcagcgatgccacgccagccgag
cagcagatcctgggcggcatcacctaccaggacaacgacaccgtgctgcacaccgatgccagcgtgctgccgcgcgaccg
gcgcgcctgggcggcatggaatgcgcacgtgccggccgacccgaatgccgcctgcacggtgagctattggatgaatgcgc
tgcagtcgatcagctccccgcaacagttcatcgtcagcctcaatcgcaatgacgcgatcgacccgagcaaggtgctgcgg
cgcatgcgctatcgccacccggtgcagaacgcagccgcactggcagcgcagacgcgcaaggcggagattcagggcgtgca
gaacacctggtttgccggcgcggcatggggcttcggtttccacgaagacggcctgcgcagcggcgtggatgtcgcgcagg
gcctgggagtgcggtggtgatgcagctgctgcgcgaagcccacaccgacgcggcacccttgccccccgcagagggcagcg
gcgccggttgcgtggcgggtccattgcgcagcgcgatctacaccggctgggtgcggcatcgccgcttcatgcccagagca
ctgcaattccgctatcgcctgttcctgatgtatgtggatctgtccgaactggaccaggtgtttgcgcggcgctggttatg
gtcggtggggcgcgccaacctggcgcagttccggcgcagcgattatctgggcgatgcgaatatgccactggaccaggcgg
tacgcgactgcgtgcaggcacacaccggcgagcgccccgaaggcgcgattcggctgctgacgcacttgcgctatttcggc
cacgtgttcaacccggtcagcttctactactgcttcgatcgccacgacgccctgcgctggatcgtggccgaaatcaccaa
cacgccctggcagcagcgtcatacctatgtgctgccggtagcgcaggcgcgcacgcatcgcgatgtgcatgcgtggcgct
tcgacaagcgcttccacgtttcgccgttcatgggcatgcagcaccgctaccactggcgcttcagcgtgccggatgcgcag
ttgcgcgtgcatatggatgtattggatgccatcggcgacgatgccggcggcgccatcgacaaccgcggcacgcgccgctt
cgacgccaccttggtgctgcaacgtcaaccgatcaccgggcgcactctggcgcgcaccttgctggcttatccgttgatga
cggtctgggtggtgatcgccattcactggcaagccttgcgcctgtggctgcgcggcaaccctgtccacgaccaccctcac
ccgcctgtgcgagaaccccgatgaacgccacgtccctgcccgatcacgctgagccacgcgcggcttcctggtcagaccgt
ctgctgcgcaagcgcctgctggccacgcttgggcaattgcgcgacgggcagctgcagttgcatgaaggcggcacggtcac
cacgctgggcacggcgactggcgcggagtccttgcagacgcaattgcgcgtgatcgatcccggtttttatcgccaggctg
cgctcaacggcagcgtcggtgcgggcgagtcgtatatggatgggcagtggcagtgcgacgacctggtggcgttgatgcgg
ctgctgctgcgcaaccgcgagcgattggacgcgatggagaccggtaccgcacgcctgggcggctgggccatgcgcagcct
gcacgcgtttgcgcgcaatacccgcagcggcagccggcgcaatatcgctgcgcactacgatctgggcaacccgctgttca
agctatttctggatgaaaacctgatgtactcgtcggcgatattcgtcgatggcgaagaagcgcaaggcgaagcagcactg
gagcgtgcagccacccgcaagctcgaacgcatctgccggaaattgcgcctgggcccgcagcatcatgtcgtggagatcgg
caccggctggggcggatttgcgctgtatgccgcacgcacgcatggctgccgcgtcaccaccaccacaatttcacgcgaac
agttcgatctggccacgcaacgcatcgccgcagccggcttgagcgattgggtgacggtgttgttgcgtgactatcgcgat
ctggaaggccgcttcgaccgcgtggtgtcgatcgagatgatcgaagcgattggccatcagtatctggacacgtatttcgc
caaggtcggcagcctgctggccgacgatggcgaggcgctgatccaggccatcaccatcgaagatcaccgctacaaacagg
cgctgcactcggtggatttcatcaagcggcatattttcccgggcagcttcattccttcggtggcggctatgaccggggcg
gtcgcgcgcgccagcgatttgcgcctgttcaatctggaagacatcggcccgagctatgcgctgaccttgcgcgcgtggcg
caagcgcttcatggcgcaattgccgcaggtgcgtgcgctgggctacgacgagcgcttcatccgcatgtgggagttctatc
tggcctattgcgaagccggtttcttggaacgctcgatcggcgatgtgcatctgtggctgagcaagcccggcgcacgcccg
ccgcagttcgtgcccggccttgccgccgacgcatgaagcagctcggcaactacctcggcctgcaggtgctgtggctggtg
gcggtcagcgctgccgcgcatgcacgcacttggccaacgctgctggcgctggccgtgttcgcgctgtaccagctgtggcc
atcgcgccgggcgccgggcgatgtgcaattgatgatcgcggcgttgtcgctgggattgctgctggacaccacgcttgccg
ccgccaattgggtgcgctacgccgcgccgtggtcaggcagcctgctggcaccgccatggatcctggcgttgtggctggga
tttgcgctcaccctcaatcattcgctggccgcggtgatgcagcggccgtggctggcggtgttgctcggcaccatcttcgg
gccgttttcgtattggctggcggaacgcagctggcacgcagtggaatttcaatcgccctacctgcatgccgtgctagccg
tgggcatcggctggggcgtggcctgcggtgtgttgtcgctgtatgcacgccggctggcgcgaccattgcctgagcacatc
accggagaactgcaatgaatgcctggccgctgctgcatgtgggcgtgttcgcaagcgtggtgatggtgatcggctggcga
tggcaacgccgcagcggcaacgccggcccggtcgatgtgttgtgggcgggctgcctggcgctggcggcgccgtattgcgc
atggatgtccgagggcgccgtgctgccgcgggtgctggtggcggtgcttggcggtgtgtggggggcgcggctggcgctgc
atctgggcgtacgcgtgttcggcgacccgcacgaagatggccgttaccgcgcgctacgcgcgcattggaatggcagccag
cgcaaattcctcgggttcttcctggcccaggcgatgatggtggtgctgttcgcggtgccgtttctggccgctgccagcaa
cccgcgcaccggctggagcgtgtggaccagcattgccattgcggtgtggttgatcgcggtcggtggcgaggcattggccg
accggcagttgtcggcgcataaggttaaccctgccaatggcggcaagacctgccgcaccggtctatggcggtactcgcgc
caccccaattacttttttgagttcgtgcactggtttgcctacctggcgctggccgtgggtgctggcccgtggccggtggc
gctgtgcgcgcttggcccggtggtgatgttcgtgtttctgtatcgcttcactggcatcccctacaccgagcagcaggcgc
tgcgctcgcgtggcgaggattacgcccgctaccagcgcagcaccagcgcgttctttccgcttcccccttcgtcctgagtt
gcctggagagttgcatgtccaccgttaccgtcccgccctccacgcagcctgaagaagccttcgtcacccggctcgccgaa
tccggtgtgttgcccgacgccgcattgcgctacggcatccgccgcctgtgcgcgcaacgcctgcgcgatgagcgcggcaa
cgatgccgatgccaacggcgaacgccagcgcgccttcatcgacagcctgcgcgccagcgcgatcgcgatcgaaaccgatg
cggccaatcgccagcattacgaattgccgccgcagttcttcaccctgtgcctgggccgccggctca-agtacagcagttg
ctattgggacgccagcacgccgaatctggatgccgccgaagaacgcatgctggcgctgtacggcgagcgcgccgaactgg
ccgatggccagcgcattctggagctgggctgcggctggggctcgctgaccctgtggatggccgagcgccatccgggtgcc
agcatcacggcggtctccaactcacgcccgcagcgcgcgcacatcctggagcagtgccgcgtgcgtgggctgagcaacgt
gcaggtgatcactgccgacgtcaacgcgctggcattgccgccgggcagcttcgatcgcgtggtgtcggtggagatgttcg
agcacatgcgcaattaccgcgagttgctcgcacgcgtcggcaactggatggcgccgggcggcaagttgttcgtgcacatt
ttttgccaccgcgacctggcttacccgttcgaagtggccggcaaagacaactggatgggccggcatttcttcaccggcgg
gctgatgccggcggccgataccttgctgcatttccagcaggacgtggtgatcgaacaacgctgggtgctgtcgggcgaac
attacgaaaaaaccgccaacgcctggctggaaaaccaggaccgccaccgcgatcagatcatgccgttgttgaagcagacc
tacggcgacgacgcacagcggtggtggcagcgctggcgcatgttctggctggcctgcgcggaactgttcggctacgacaa
aggccgcgagtggggcgtggcgcattaccgtttcgtcaaacgctgaccgcacgccgacagcattcgttgcaaagacgact
ggcggctacccgggcaacacacgtgcatgcgccagccgtgacagctgcgcagcagtcactcggtcgccatgatgccggtg
cgtgcaatcgcgcgcaccgcatgctgatcgctttctcggtagtgcgatcagcccgccgcagcggtgacaacgatttccac
cttccactccggtcgcgccaacgtggcttcgacggtggcgcgggcaggcgtgaagccgtgcggcacccacgcgtcccagg
ccttgttcatgccatcgaaatcggcgatgtcggcgagaaagatttctgcccgcagaatcttggtcttgtcgctggccgcc
agcgccagcagcttgtcgatctcgcccagcacctggcgggtctgaccggtgatgtcttggctggtgtcatcggcaatctg
gccggccagatagcacacgccagcatggacggtcatttcggacatccgcggacccgcatcgaatcgctgcaccatttctg
acttcctacggttgattgacgcccgcattgtcccgcgaatgcggcacgcatgcagccccgttgcgcacgcagcgcgccaa
cacggtgcccgcccgtgccatccagaccacgatcagcacgatggcgatcttctggctgatgcccaagggcgcgctggtca
cggtgacatggaacagcaacgccgcaaacgcggtccagcccagcaggaaggccgcgggaaagtgcgcgcgccacagcgga
tcgcggcggaaataccacgattgcagcaacaccgccgcaatcacgcacagaaacgtcatgtccgccgacagcacgtgcac
cagcttggccgcctctggcgccagttcgggcatccagctgtcgccggtcgacatcatgcacacgcccacccccaccatcc
agaacagacccggcacggtgcggctgcgcgcggccggcgcccatgctgcatacaggccaggcgccagccatgccatcgtg
gcggccaacaggcagtaggcggtgcgcaagaacacaccctgcgagccgtgcagataggcgctcagttcgcatccacccag
cacaggtcgctgcgcagccattgcagcgccagcaccagcccgatgaaggccaggccggccatggcggcgatgctgccggc
gtggccgctccagcgcggcggcagcgtctgcgccagggacgcagacctcgggcaatcggggggattgcgcatcagcagcc
tgcctgcgctccaactgtcatggcggtcctgtcgtgtccgtgcggcacgtgggtgcggctttgccctatgatgcgcgcgg
ccggcccgcacaggcactatgtcggtaggatcgaaccacgcgttcactggatgtcggcactttcgcaaccacgctgcatg
taccttcgacccgaccggcccatgcactgccgatgcgcgcgcggcacgcctcgtgcatgcaccctccttccctttcagca
gatcccgttgccctcatgacggatacccccgcctcttccgaaacctccgccagcggttggcgccgcgccctgccggtgat
cgtcagcctggcgattctggcgatggccctgcatgcgctgtcttcgcagttcaccgaccacggctaccgccagatccggc
atgccttccgtgcgctgggtgccgggcagatcacgctgacgctgttgctcggcttgagcagctatgtgtgcctggtgggc
ttcgactgggtggggctcaagcgcaccggcaagcagctgcatccggcgcgggtgggcattaccgccttcatggcgcatgc
ggtcgggcagaccttgggttttgccgcactcaccggcggcgccgtgcgtctgcgcggttatggcagcgtgggcctgaccc
tggccgagatcggccaggtagtgctgatgagcacgcttggcttcattttcggggcctgggtgctgctcggcctggccttg
atgctggaaccggaagccgctgcgcgcgccttgccaattactgcgcaagccatccgcatcgccggcatcgccctgctggt
cggttatgtcgccatgctgatgctggtcggtcgacagggccgcgagttcggcatccgcagccatcggttctggttaccgg
accgcaccaccgtgctgggcgtcaccgcgctcagcgtggtcgaactgggcctggccgcagccgcattctatgtgctgctg
ccgccggatccgggcaccggctacttcggcttcatcggcatctggctggtggccgtggtggccgggctgatctctaccgt
gccggccggcctcggcgtgttcgagtggagcctgctcgaactgctgccgcatgtcaccccggctgcagtgctggcggcgg
cgctggtctaccgggtgacgtattacatcgtgccgttgctgatctcggtggcgatggcggcggcctccgggctgcgcgtg
ccggtacgcgtcggcgccagtaccgcgcgcagtgtgtggaaggccttgcgtccatggctgccgcagattctggcgctggc
ggtgttcgcggtaggagcggcgctggtgatcgacggcaccctgccgacgccggccgcgcgccaggaagtggcgccattgc
cgctgatcgaaacctcgcatctgctggtcagcctgggcggcatgatgctgctgctgatcggccagggcctgcagcgccgc
agccattcggcctggatgctggccttgggcgtgtgcttgctggtgccgccgttcgcactgctgcgcggcagccatatctc
ggtgtcgctgtcggcggcactggcggcggttgcgctatgggcagcgcggcgcgagttctaccgacagggcgcgctgctgg
acgaagcctggtcgtggcgctggctgagcaacctgggcctggtgctggtggccactttctggctgctgttcttcgtctac
agccatgtcgaatacagcaacgacctgtggtggcagttcgccacctcggccaatgcgccgcgtgcgttacgggccgcgct
gatcctgtgcgtgggcgtgatcgtgttcggcatggcgcgcctgctgcgtggcgggcgccgcccgatgcccgcagccgatg
cacccacactgcggacgctggcgccgattctggccaccagcaccgatactcaggcctgcctggcgctgaccggcgacaaa
gcgttcctcctggatgagcagagcagcggctttgtgatgatgcaacgctacggcggctcgctgatctcgatgggcgaccc
cgtcggctccccggaggtggcgcgtgcgctgatctggcgcttccgcgaagaagccgaccaaatggggttgcgcacggtgt
tctaccaggtcggcgaaaagcactggcagacctatctcgacatgggactgaccctggtcaagctgggcgaagaggcgatc
gtgccgctggaaggcttcaccctggaaggccgcgaccgcgccgacctgcgtcaggcctggaaccgcggcaagcgcggcgg
cctgagcttccgcatgctgcagcccgagcaggtggacgaggtgttgccgcgtctggccgaggtctcggaccaatggatgg
aagaaaagtccggcgaagagaaaggcttttcgctgggcagcttcgatgcggactacctgcggcgcttcccggtggcggtg
gccgaagcagaaggccagatcgtggcgttcgccaacgtgtggtgggcgccggccggcggcgagctgtcggtggacttgat
gcggcacagcgcagaggcaccgaagggcaccatggatttcctgttcatcgaactgttcctgtggggccaggccaacggct
atacgcggttctcgctgggcatggcgccgttgtcgggcctggccgagcatcgcctggccggacgctggaaccgcttcgcc
agcctggtcgcgcgccacggcgagcgtttctatggtttcagtggtctgcgccgcttcaagtcgaagttcgatccgacctg
gcgcccgcgctatctggtcgccccaggcggcatgcatctgccggccgcgttgctggacgtcacccgcctgatctcggcgg
acccgagacggcaggagtaaggcccggcaggacgctggcgccagacctgcggggctggcggcactgggtagctgttcacc
aacgcggctgtcgaaatcgcagacgcactcagttgctgaaatgctggcttgccaagcaacggtcgcgaatcgtgaaagcg
cggtgccgcattcgagggcgggaccgtgcggcggcctggatcccgccagcgagcttccatggatggattcacccgcgttc
cgacaccggatgcggtaccgcccgctgaccaacgcttaggtctgataactgcagatcctgagcgcccgcatcatgtcgct
gcgggcgcttgcacgcatgccatcgtcggcggctagaaggaagagctaagagcggctgacaaaacgtcgcgagcagctgt
caggtgggcgcggatggcgcgctcagaaccgcagtggacgcgtggcacatgccgattccgagtaccggccgcgcctgcct
ggcggtgagcgcagtcgttttgtcagccgctctaaggctgaaagaacggcatcgggattgaatgatcggacttctgtata
tcgccctcggcagcgacgtacagagtcgagacgccgacatcgacacgtcggcgcgcgcatcagaacaaccggcgttgcgc
gccttacttcgacagcgcgtgcatctggtccatgatggtcttggccaaggtcgcgtagtcgcccttgaaatggtgatcgc
ctggcagtgcgacccgcttggccacatttgcaggcaggctctggcagagcgcgtcgtcgtcgtcctggccgtagatgcac
accgtggtacccgccggcaaacgctgtacttccggcgcgatcggcagaccttcgtcgtccgagcccagccagttgctgac
gtggaactcgtagtcggccagcttgccgaccgacaacagtgccgtcatgcgcaggttctgcttggtcgcagcgggcagtt
tgttgatggcggccggcagcacatccgcgccctgcgagaagccgatcagcaccacgcgccgacgatcccatcgctgcgca
tagatgcgggcaatgcgatccaggtcgtcggcaaaaccttgcggcgtgcgctcggtccagaagtaacgcagcgaatccag
gccgaccaccggaatgccttgcgccgcgattgcgtcggcgacttcttcgtcaaggccggcccaaccgccatcgccggaga
cgaagatcacgaaggtgtcgtcgtcgctgtcgccgtcaggcttggccggcagttccaccaccggcaggtcggccagaccg
cccggcggcggcggcaatgccacgcctttctgctcgcccagcgagcgggccgcggcgcgcaggccgggcaggatgtcgcc
ttttgcagaccgtcggaaggtgcgcgcctgcggcacctgcttgaggaaaccctcttcggcagctgcggggcagtgtttgt
cctggctggcggcaagcacccagggaatctgcaacggcaccggcaacagcgtgttggtgcccgggctgacacccggttgg
cagatcgcctggttggacacgttggctgggcacagcccgtcggtcagcacaccggccagcacatgcggtctggattgcgc
agcgatcgcgtaggccagcgccgcgccctcgccatcgcccaccagcagcggcaggcggtaggtggggatgtgatagaagg
cctgcatgtagcgtgagaagttttccacatcgccaaccgagaacgtgcaggtaccgccggcctttcgcagcaccgcgtac
aggtgcgcggtatccaccaccgcaaccatcgcaccgtcggcccgcaggctttccgcctgggcctggcgcccggcggcatt
gccggcaccggccagccagatcaccacccgttgcggctcgcccttgggcatcagcaccggcacctgctcgaaccggccat
ggctgagcggttccggcgcctgcgcggcggccatgcccgacagcgtcaacatcgccgcgccgcagagcgcgctccacatt
tcaagtcgtcgcatgtcgcaccatcgggaaaagtggttcaaagataatcgttctaggcggcaacgcgaagtgcaggactt
cgctcattgcgcctttggcccgctgacaaccggctggcgtgcttcccatgctgccagggcttggcggtaacgcgtgagct
cctcggcatacagatcgtggacgcacagcggacagccgctctcgcagcattcgttgggcgcaggcggctgtggggcgatc
gggcgtgggtcggggctggaagcagcgctgtcgtgcatgcggccattgtagcgtgcgcatcggcctcatccggacgcatc
gcccggacggcacggattcactcagcgcccagccgccggcgcagattggcgcgcgccgcagcgtcgtgctgggtatggaa
gtagtcgctcaggaagatgcgcggttgctggagcacgccggccaggaagcggcggcgattgagcttgaacagcaggctgg
gcacgtgcccccgatattcctcggcgatggccgcatcgtaggcgtcgaacaccgccgcaggcgcggccaggatcgccatg
tcgcagtccaggaacagcgcggcttcttcatccacatcctgcggctgcagtcgtccatgccgggcggtgagcaggatcag
cgcctttacccgcgcgacacccagctgcgcctgcggccaccagcgtggaatgcattcggccgccatcagtgccgattgcg
cctcgttatcgctgcgtccgggccgatagatcgcatcgtggaacagcaccgccagccaggcctctgccgggtgccgccag
cctggccccgcggcgacctgcgcatagtgctgcagcaccgcgcgcacgtggccgaagtggtgataggcgcgcggcggtgt
ggcataggcctgttcgagtgcggccaggtgatcggcgtgcaacggcaagggcgtggggatgtccatgcgcgcaggctacc
gcgtgcgcgcggctgtgcacatcagcgcagcgaccagcggccttcgatctgataacgcgactggccaagaaagctgcgca
ccagcgcaaagtcgcgcaccgtccaggcaagcgcatcgcagcgtcgttgcggcaccgcctgattgcagtacagcagcgtc
atgtgtggcgtgtactgcgcatcgccggcaataccgacatgcgcaagctgcgttcccaatgcgccttgcagcgcgtagag
cccacgtacctgctcttcgccacgcaacacgcagggaagttgcgagcgcctgccaccgaaggtgccgacgcggtcgaatt
ccactgcgaacgcatccattgcgacgcgcgccgcggcct-gagtggcgcggcttaccaacgatggcggcaaaccaccggc
gtaatcgcccaaatgatgcaaggtcacatgcagccgttcgcgcgcaagtggcttgccttccgcgtgcccgccttgcagca
ggctgtcggcaatccgcgccgcctgctcggccgtgggcgcatcggccatcaccgcaaaaaacaggcgttcagtggtcttc
tcatccccaagcccaagcgacaactgcgcttgggccgacgataggtacaggaactgttgcttcatgggtggatgccacga
ccacgcaacgcgggcctgcttgagaatagcggcggatactagcagacccgccatgtgccgaatacgccggcgcgggcgcc
gtcgacgtagaacctgttgccatgcgtggaactgcggttgctgcattaggccgcgttcttacgcgttgtcacaatacaat
aaagaaacgggcagcttgcgctgcccgtctccgcctttatcgttttaccccggagctgcatcggatcggtgacgatgcac
ttcggtcaagcgcgcaggttatgcggcgctcttcattgcgtacttgcggttacgcatgacgtcatggcaagcacgcacct
ccggcagcaggcgcagcgcggcttcgcgtgcggcagccggtgtgtccttgtcggcgatggtctcgtcgaacgccttcagc
aggcggtcttccgactgctccagctcggccacgtaaccgtacttggtatcgcccagcgtggcgcgcacctttccgtagaa
ctgctgcatgctgcccaccatggtgccgtgctgttccggcgtgccgccagcggcgctgaccacactgctcaggctgctga
cgatgtcggacttgacgccggcaatgcgacggaacagcgtcgcaagctctgcatcgcccaccttggctgcggcttcttcg
tagaagtccttgccgtcgcgcgagatggcgataaggtcgttgaggctatgttcggttttgcgctgaatgctcatgtgcgg
ctcctttgctggaatggaccgacgctgcgctgtgcaatgactgcgcttgcggcgggaggtgagtcgatcgatgggttgat
cgcattgccgtcgcgttgtgtacggccttatcctcgcgtcgcttgcataatcgatacctgattagccccatccctcagcc
gctagttgcaggatctgcgacgctgcggttggacaatgcccccagctcaaggcaacggaggtgggagatgggcatcaata
tcgtgcagtttcagccaggcttgtcgctgagcgagttcatggatcgctacggaaccgaagccaagtgttaccgggcgttg
tatcggtggcgctggccgaagggatttcgctgcccgcagtgcgacggtcgcgcgcgctcgcgctttcgacgcgatgatca
ggtgtactaccaatgccgggcgtgccggcatcaaaccaccttgcgtgccggcacgctgttgcaatcgagcaagctgtctt
tgcgcctgtggatgcaggcgatgtacctgttgacctccagcaagaccaacctggcagcactggagttgaagcggcatctt
ggggtgacctacaaggcggcctggcgcatgaagcacaagatcatgcaggcgatgaccgagcgcgaagaaccgcgaaaact
caagggattcgtgcagatcgatgacgcgtatctgggcggtgagcgcagcggcggcaagcgcggacgaggttcggagaaca
aacagccgttcgtgatcgcggtgcaagtggaccacacccacgaacaccccgtctttgcggtgatcgagccggtgaaggcc
tttgacaacgcctcgctggaggactggatcgcgcgccgtctggagccggagtgtgaggtctatagcgacggcctggcgtg
ctttcgccgtctggaggaggccgggcatgcccacaccacgctcgataccggcggcggtcgtgctgcaaccgacgtccagg
gagcacgttggttgaatgtggtgctgggcaatgtcaaacgcgccatcagcgggacctaccatgcggtgggccaggccaag
tatgcaaggcgctacctggccgaggcggcctatcgcttcaaccgccgattcgacctgaaacagatgctgccgcggctggc
gacggcgctgctgcgctgcacaccttgcccagagcgcgttttgcgtatggcaagcaacttccatggctgaaggatggggc
taatcaggaatcgatatgtgagcgataggggcatcgtcctcacgccatcttgcaggtgatgaacggcattcatccatgcc
aacagcgggtcaagatcttagatatccccacgtttttaaagcaccaatgtcatctgctcgcgcactgcgtcgggcagcgc
gcgcaagcgttctagccagcgtgagactggttccatcggccagcgcctgaccagcgcctcgcggccgacgcgcagtgtcg
agtagagtttgcgtgtgctgctgcgtggagatagccactgggcgataccggtggcttcgcatcccagtcctgccagccaa
ctggcgaaggtggccagcgtgttgagcaatcacaggatctgcaaccgctcgccgcgacgggtcaggctgtcttccatcgc
ctgaccgtagcggtgcgacttcagatcacgaaatgccagctcgatctgcatccgtcgtgcgtacaggttgaccaattgct
ttgcgctgggtgcgtgtagctgtggggaggcaacgatcaaccacggctcgcgctcacgcgctgctgctttcagacttgat
gatgcacgcgagactttggcgggtgagcgtcgattgcgttgctgacgtccctgtggtgtcttggcatagagcaccagacg
gcaatcgagcggatcgctgcgattggcctgcatcggcggcaattcgcgcgcacggttggacgccagcgcatgcaggcgac
ggctatcgatccattgcactgcatcatcgggcacgtcttgcggcttgacctgcgtgcgcccgcgtaagcgcccgacccaa
tcccagcccatcgccgacaccgcgcgaaaccatggcgtgcggaatccggcgtccgtgaccaggatcggacgcacatcgtc
tggaatcagtgccctgagctgctgcaaaaagcgtttctccgcgccgggcgatccctgctgtttcccggcaaccaccatat
ccagcaaggtgagcatgcgtccaccgaccggcacggctgcgcgcagcagacaccacgacttgtccggcttcaaatcgctc
cagtcgatgacgatcaccggctggtcgccgcgc---agtagccaatgcgccatgtcctgctcgatggctgatcgctcgac
ctgcaacgtgcgattgcatagcaggcggtcacatgccttgaggggcgcacgtacccgcgtcgcgccgggccaggcacgtg
caaggtcgatcagtgtcagccggcctccgtgcaccagcgcttcaaccgcgcgcagcaaggtgcgttggcgtaatgcatgc
atcccggagagtgagttagacaggcacttctgcaatacttcgctggcgcgcatggttggcactcttctctggcttagtca
ccttgaagcgtgccccatgcgcgcaccttcttccaccgcatggcccaccaagtgcttgatctcgcaggaagaaatgtggg
gaaacctcagggtcaagatcccttcggctaacggctggcccacatgttgtcgaccgaattcggatagggtcgacccgctt
cttcagcacgctgtctggcagccgctttctgtgcgtcggtcaacggtgtcgactttgccttacctttcggattggggcgc
ttccacggcggtggagtgaattcagtcatggcactgttcggtcagcttaatgagcgcgcagtctcgccggcaggctgtca
gatggctgtggtgatgcaccacgcgtatcttctatacaaccgcgcagcgatgcgaatttgcgggcacttagcgccacact
gccgcgccagatgcgcacaccacatcggtatgcgctgcctcagcaattcgccaagaccgagcgctgctggcgacgctcct
gccacaccgccagtgcgtagaccagcaacccgccgagcgcggtggccgcgccaacgtagccggtggaggtccagccccag
cctgccgtgatcgccatgccacccagccatggacccaatgcattggccgtattgaatgctgcatggttggaggctgcagc
cagggtctgcgcttctgccgccacgtccatcaaacgtgtctgcaaggcaggcgccaaggcgcccatggtgccgaccgcca
cgatggaaacgaacacccatatgtctgactgcgcggccagcggaaacgtcaacatcaccatcaccgaccacaccagcaac
accggcaccgcgcagaactgcatgcggtcgaacaaccaaccgcccaggatgcttcccagcaccccgcccacaccaaacgc
caccatcgccagcggaatgcgcgctgcggtcacgccggtcaccgcagtcaacgtcggcgcaaggtaactgaagacgcaga
acatgccggaaaaacccaccgcgccgatcgccaatgccagccacacctgcggctgattgaacgcacgcaattcgcgcagc
ggctgctgacgcggctcgtcgggctgcggaggcagcagaatcgccacagcggcgaccgtgcccagcgcaatcaccgagac
cgatgcataggcccagcgccagctcacgatttgccccagccaggtcgccagcggattgcccaccagcaacgcgacgctca
accccaacaagacccgccccactgcagtggcacgttgattgggtgggctgatcgatgcggctaccagcgacgcaacgccg
aagtacgcgccatgcggcagcccggcgataaagcggcacagcagcatggtgtagtagctcggtgccaatgcgctggccac
attgcccagcgcatagaacaccatcaacagcagcaacaaggtgcgccgcggccagcgcgcccccagaatcgccagcaagg
gcgcaccgaccacaacgcccagggcatacgcgctgatgacgtggccgacctgcggctcgctgatctgcaagccctgcgca
atctgcgtcatcaggcccatggtggagaattcgctgatgccgatcgcaaagccgcccatcgccagcgcaagcagaatcag
cacgtaatcgcgccgggacacgcgtggcgaagaaagatcggtatcggtcatgcccgactccagtgatggcggggcggcct
attattgtgcaatgcaacagagcaggaaagtgcgacaccggagtcggttcagcaccaacgcctcagccatcgcagttaca
ttgccttcaacgggatggagacgctgtgtcctatccgcatcgctcgaatctgctcgagtccgccaccattgctatggggc
accgcgatcgacgcggcgtcgcgcttggcgcgtgatcactttcgactggttgctgatgtccaaatccactcaatccccgt
tgttctcgccggtgcgcctgggcgcactggatcttgccaaccgcgtggtcatggccccgctgacgcgcaaccgcgccatc
gccggccaggtgccctcgccgctggccgctgagtattacggccagcgcgccaccgccggcctgatcgtggccgagggcac
ccagatcagtccgctgggccagggctacctcgatacgcccggcatctacaccaaggaacagatccagggctggcgcgccg
tcactgacgaagtgcatcgccgcggcggcaagatcgtgctgcagctgtggcatgtgggccgcgtctcgcataccagcgtg
ctgccgccgggcgaagtgccggttgcgcccagcgccatccgcgcagaaggcaagaccttcaccaagaacggattcgagga
cgtgtccgagccgcgcgcactggcattggacgaaatacccggcttgatcgaggactatcgcatcgcggcacgcaacgcca
tcgatgccggcttcgacggtgtcgaagtgcatgcggccaacggctacctgctcgaccagttcctgcgcgacagctccaac
cagcgcaccgacgcctacggtggcgatatcgaaaaccgtacccgcctgcttgccgaagtggtgcaggcgattgccgatga
aatcgctgccgagcgcaccggcgtgcgtttgtcgccggtaaccccggtgtacggcgcgcacgactccaacccgcagccgc
tgttcgagcgtgcggtcgagcgcctgaacctgatcggcgggctggccttcgtgcacgtgatcgaaggcgccaccggcggc
ccgcgcgacaacatcgccttcgactacgccgcgctgcgcgccaagttcgacggcgcctggatcgccaacaacggctacga
ccgcggcatgtccgaacacgctatcagcagcgactacgccgatgcgatcgcctacgggcgccctttcatcgccaacccgg
atctggtgcgccgcctgcgcgagaacgcaccactggccgaactcgaccaggcaacgatgtacggcggcggtgccaaggga
tacaccgactaccccgcattgccggagtaatcgcctgatcagccgctgaccacgcgaccgcacctgactggcacggtgcg
gtcgttgtgggataaggcagatgcactgcttgctgctgcaggatacgcggttgcttgcgttgcacgcaggccgctcgcaa
cgccttgcaaactggcaccacgacatcctccccagcgatcgccaagtggaatgcgcttggcatcgcgcatgccgcatcgc
atctttgacgttgcgcttccggctctttcgcttgtgcgacttgccatgtgcgactgacactcgtcgccactgcgcgttcg
atctttaccgcaaagcaccacatcaccacatgcagttcgtcgcaatgcatgcgcgctgccgtcgcgattgccagcacctc
agcgctggcggatgctgcagcaaccttgttgccaaggatgtgcgtgatgcgcctgttcgctgcggttctgctcggtagca
cgattgttggctatggcgtgcctgctgcattggcacaggcgcagcgtccggcggcacccggtaccgattgcctggctgca
cgccaggttgctgaattgcatcgggccggcgcacgtaccctggcggttgccgagcgcgatggacggctatttcgcctgca
gttgtcgcaggactgcccgcacctggcagcgcagccggatgccagcctggtggctgcaaacggctgggtctgcaacggcg
cacaggcgtctgtcaacaccggtcagcagcgttgcgcgatcgatcagctcgccacactcaaagcacgcgaccacgacggc
gtgccgctgctggacggcatcagcgtgcgcgaggcgcgtcgccacaatttcgccggctcctccagcgactgtttcaaccc
cagcatgctgcgctcctggtccgaagacgctcagggcctggtggtggaagtgtcgccacgtcatcccgacactcaccgtc
attaccgggtcgaattgatggacagctgccgcgaactcagcggcgccccgcccatccgcttcgtgtccgtgatgggcttg
aatgcgatctgcggcaatccgggcgacaaggtcgatgtgctcgacgcaatcggcatcgccggcgcacgtgtgggcgctgg
cgcggaaggcgatctcagcagcgtgcgcggcggcatgttctcgcgcatgcggcagagctgcatggtggcggcagtgtatc
cgcgcgattagcgcaaccggctttcagcgctccatccgcgagcgcgcgcccttcggagcggcatcgcatgttggccgcga
gccgattctggatgcagcgttaccgagacgactgcatcgcgcgcatgcgcgctcatacactggcaaatcgcgcatcgccg
cttgaggcagctacccgtatggataaggcagtcgtcagcgcagcatggacagcgtccgggggcgcaacgtacgagtgaaa
catgccgtaccgcgcaccgactgcgcctgcctgacggcaagcgcaatactcagacgcaatcacgccttccgcaggaaaca
ggtcttcaacaccaggcccttgatcttttccgagttgccttcgatgtgctcggcatcgtcttcgaccaggcggatattgc
ggatcaccgtgccctgtttgagcggaatcgaggagcctttgaccttgagatccttgatcacggtcaccgtatcgccggcc
tgcagcacgttgccgttgctgtcgcgcaccaccgtcgtgtttgccgcggcagcaccggcactccattcgaagccgcagtc
ggcgcagatcgacagcgcaccgtcgagataggtgttctccaggccgcatttcggacacgcagggacggtggacatgcaat
accttgatcgaagcaggcgtggattgtagccgcccggccgtgcgatcacgcatccggcacggcgatggcgcgatagtgcg
gcgcttgttgaacgcctcgcaggtcgcgcgtgtccaatcagccagcaccccctcccccgcgaacaaccgcagattccggt
aatgcccaagatgccgccgcagccgcaagcggagagagcccgggcaagcccaaaggctcgcatctggtggtctacgtggc
gctggccggcaatctggccattgccgtcgccaagttcatcgccgccggcatttccggcagctcggcaatgctcagcgaag
gcgtgcattcgctggtggataccgtcaacgaagtgctgctgttgtacggcttgcgccgcgccgcgcagccgctcacaccc
acccatccattcggctacgggcgcgagctgtacttctggagcttcatcgtcgcgctgttggtgttcgcgatgggtgctgg
cgtgtcgctgtacgaaggcatcgtgcatctgcgcaacccggagccggccaagagccatctgctcgcctacatcgtgcttg
gcgtgtcgatcgtgttcgaaggcatctcgtgggtggtggcgttacgcgaatttcgctccagaaagggccgcatgggctat
ttccaggcgtttcgtcaaagcaaggaccccagcaccttcaccgtgttgctggaagacagcgctgcgttgatcggtttgct
gatggcgctgctgggcgtggccggtgcccagttgttggacatgcccgaactcgacggcatcgcttcgatcggcattgccg
gtgtgctggcatttaccgccttcttgctggcgcgcgaaaccaagggtctgctgatcggcgaaccggcgcatgcgcacctc
accgactcgctgctgcgcatcgccgccagcgatccggacgtgtgtgctgccaatggcgtgctcaccatgcaaatgggccc
caaccaggtggtggccgccttgagcgccgagttcgaagacagccgcaccacgccgcagatcgaagcctgcgtcgggcgga
tcgaagcagctgccacgcaacaacacccggaactcaccgcccttttcatcaagccgcaaaccccggaaacatggcgtgca
cgacgtgcacagatcgagagcggagcgaagacggaatgaacgccgcaacggcgtctgcggcggccatgtgtcgtatgcac
acgcattatttcacgcatcaggcgcggcgtggccaggcagccatgctgccgcgggtggtcgatatggctgcgattcgcta
gccgcgcccacattccgcctactgcttcgtggcctgcagtgcccacataatggatgcgtttgtgggctctctgaaaattt
gagtgggtagaatttcggctggtttaacactgacgcggagattgggatgacggccaaggtgtttgaagcggcgctgggga
tcggcgcgccgtggtcggtaggcgcggtcggtaggcgcggtcgagttcgacgaagcgaccaaggtgttgacggtgccggt
ggacttcaagccgggcacgaggttcaaggtatcgggccaaaaggggctgcatccggttcatgacaccgtggtcaagacct
accggcacctgaactttttccagcacgagtgctacctgaaggttcgcacgccgcgtgtgaagcttggggacggatcggtt
cgcctggtcgagccggacttcgctgggcggttgtcgggcttcacgctgttgttcgaggcgctggtgctgatgttgtcgca
gcaaatgccgttcgcggccgttgcgcgcatcgtgggcgagtcggcgtaccggtgcatgcaggtgtgcaaccgctatgtcg
agatggccctggagcaggccgacttcagcgacgtcacgtcgctggccatcgacgagacgtcgcgcgctcgcggccacgac
tatgtgaccttggctgccgacgcccaggcgcgacgcgtgatcttcgtgactgaggggcgggacgccaaagccgtgaaggc
gctggctgccgatctggcagctcatggctgccctcccgaacagatcacctcggtgagcatcgacatgtcgcccgcgttca
tcaagggcgtaagtgaccagttgcccaacgcgcagatc----accttcgacaagttccacgttgtcggacatgcgaacgc
ggccgtggacaaaaccaggcgcatcgagcagcgcaccgagaagtccctcaagggcatgcgctggacgctgctcaaggatg
tcttcagcctcaaaccgacggccggcgcagcgttgcacgggctgatcacggcacccaagctcacacggacggcccgcgcg
tggctctacaaggagcagttgcgcgaggcgcttgaccgaaagcagatcaacgtgatgcgcgagatgctcaagcactggtg
cgtctgcgtgatgcgatccaaggtcgaggcgatgaaggaagtcgcagccctcgtgcgccgccacatggacggcatcgtcg
cctgggcgcagacccgtcagaccaacggcttccttgaagccatcaatggcctgttccagtccgccaagcgcagagctcac
ggcttcaaacgcctgtccaccatcaagaccgtcatcttcctgattgccggcaagctggacttccaaacgttcaacccgca
tgcccggcaacccacttgaaattcaagagagcccgtttgtgacagcaactccaccaaactgatccccacctcaaccgcaa
tccccactgcggttgcatgatcctgtgcgattgcctacggtgagcgtgcagcatctggtcgcatcgtgaatcagccgatg
cattcccctcgatcacccgtcacggaggtttccaatggaaatcagccagggtcgcgttgcgaccattcactacatccttt
ccgacgacagcggccaggtcattgatcgctccacgccagacacgccgctgagctatctgcatggcgccggcaacatcgtg
cccggtctggaacaggcgctggaaggcaagcggctgggcgacacccttaccgccgacgtgatacccgaacagggctacgg
cccgcgccacgagcagctcatccagcatgtgccgcgtgatgcgttcccaaccgatgtcgaggtggtgcccggcgtgcagt
tcgaagcgcccacgcagcaaggcccagtgttggtcaccgtgaccgaggtcggcccggaccaggtcaccgtggacggcaat
cacccgctggcggggcaaaccctgcactttgcggtggaagtcgtggcagtgcgcgaggccaccactcaggaactgaacga
cgggcacgtggccgacctggcggcttgatccaccacgcgccgcacggctgcgtgggtacggcgcgcatacgccgtgcttt
ggcatcaatgcgcgtctcgttgccggtctcgacagcaggtgcggtcgccgtagtaaagtgcgcggcccgctctccaggcc
cgtctgcatgaaactcggcatcgacttcggtaccagcaactccgccgccgcggcgattgtcgatgggcaggtcgtgccgg
tgcgtttcggccaggccttgcagttccgcaccacggtgtactttccggagaccatgcgcgacccggacgatttcagcctg
acgccagcgctggagtacgaggtggaacggctcattgactcgggccggcgcgatgcattggccgccggccgcactcccaa
taacgacagcctgcgccgcgacgcgatccgtatcgtgcggcggcaatggatggaagagcaggtgcgcgagccacgcagct
ccgccgccctgctgcagaacgcggtctacggcgacgaagcgctggatgcgtattttctcgaaggcgaaggcagcctggtg
cagagtcccaagtcgatgctcggctacaacctgcatccgcgcgcgcgccagaccatgaccggcatcgccacgcatgtact
ggaacacatccggctgactgcctcgcgccagttcgacatcaatatccgtcacgccaccctgggccgcccggtgcaatttc
gcagttcgattggcgaggccggcaacgcgcaggcgctggaaatcctgcagaccgccgcgatcgccgctggtttcgatagc
gtggattttcttgaagaacccgcagcggccgcgatgcattaccacgtcagccacgacagccgccacgataccgtggtggt
ggatatcggtggcggcaccaccgacgttgcgcatgccagcgtcggcggcagcgctgcgccgcaggtccaccgtgcctggg
gtatcgcgcgcggcggtaccgatatcgatcttgccttgagcctggctgcctacatgccgttgttcggccgcggcatcacc
cgcgtgccgacacaccattacgtggaggccgcgatggtgcaggacatgacccgccagcgggaattccgtctgcacaaata
ccaggacgttcccgcccccttcgacaagcgcttgcaagccttgcaggacaccggcaataccgcgcgtctgtatcgcggcg
tggaggcctgcaagatcgcgctcagcgagctcgaccggcaccaagacgcactggacttcatcgagcgcgggctcggcgtg
gacgtgcaggccggcgcgctggttgcgtccgcttctaactatctcgacgaactggaaggcctgctggcacaggtgcgcac
cgagatggtcaccgcaccggcgacggtgttcctcaccggcggcatgtcgcgcgccggttatatccgcgacaccgtagctg
ccgcattcccggaatcgcgcctggtgcatggcgacccgtccttcggcgtggtccagggcctggcctgggccgccgcgcag
gacgcccgtctgtcggacggttaacatccccagggaccagccatcgtataatagggggttgttgcctgacgcactgccgt
cttgtcggcaatggcacgtccgctgtgccaccgcgattgcgtaccgaacgccgtcgcactctcgacaccgcttccgcgcg
cgccaccctagcagcacgcggtgtcaccgcacttccccgctacaggaggccacatggcacgtcccgcgaccaagcagaaa
tcccagcccagcatcgctcgcagcgaaggtaagtcgcagccgctcagtcgtgagcgtatcgctgccgacatcgccacgtt
ccacaagaccggcggccggatcgaagtgctagccaccaacttcggtccggcacgcgacgacggcgacaagatcgcttaag
caacgaacgacacgctgccaatggccgtcagggaggggggggattaccaacctctgccgcgtacgcgggcatcgcggcgt
cgtgtcgtgcgccgccgttgagtgttgctgcagagctggattgttgtaccaacgtgccaccgcaaggtggcacgtttgtt
ttccgacttggagcggctaacaacacggagcgagcagctgtcaggtgggcgcggaccgcgcgcccggaaccgcggtggac
gcgtgctacatgccgattccgagcaccggccgcgcccgcctggcggtgagcgcagtcgttttgttatttctactgtgtta
ctaaatacgaatccgttggtacggtgagaccccgcaacacgggcagtgtgggaggcttctggcgataagcctagccagtc
cgaaggtcagcgtggcaatcgagttgggatggtgacgttgcattggggccagaccggcgcgggcggacgcttttggatac
tgcaggcatcttgaatgcgacggagtttttttttactgcgcaggcgctcgcgcatcaagaacccgtatgcggcgatgcac
--------------------------------------------------------------------------------
--------------------------------------------------------------------------------
--------------------------------------------------------------------------------
--------------------------------------------------------------------------------
--------------------------------------------------------------------------------
--------------------------------------------------------------------------------
--------------------------------------------------------------------------------
--------------------------------------------------------------------------------
--------------------------------------------------------------------------------
--------------------------------------------------------------------------------
--------------------------------------------------------------------------------
--------------------------------------------------------------------------------
--------------------------------------------------------------------------------
--------------------------------------------------------------------------------
--------------------------------------------------------------------------------
--------------------------------------------------------------------------------
--------------------------------------------------------------------------------
--------------------------------------------------------------------------------
--------------------------------------------------------------------------------
--------------------------------------------------------------------------------
--------------------------------------------------------------------------------
--------------------------------------------------------------------------------
--------------------------------------------------------------------------------
--------------------------------------------------------------------------------
--------------------------------------------------------------------------------
--------------------------------------------------------------------------------
--------------------------------------------------------------------------------
--------------------------------------------------------------------------------
--------------------------------------------------------------------------------
--------------------------------------------------------------------------------
--------------------------------------------------------------------------------
--------------------------------------------------------------------------------
--------------------------------------------------------------------------------
--------------------------------------------------------------------------------
--------------------------------------------------------------------------------
--------------------------------------------------------------------------------
--------------------------------------------------------------------------------
--------------------------------------------------------------------------------
--------------------------------------------------------------------------------
--------------------------------------------------------------------------------
--------------------------------------------------------------------------------
--------------------------------------------------------------------------------
--------------------------------------------------------------------------------
--------------------------------------------------------------------------------
--------------------------------------------------------------------------------
--------------------------------------------------------------------------------
--------------------------------------------------------------------------------
--------------------------------------------------------------------------------
--------------------------------------------------------------------------------
--------------------------------------------------------------------------------
--------------------------------------------------------------------------------
--------------------------------------------------------------------------------
--------------------------------------------------------------------------------
--------------------------------------------------------------------------------
--------------------------------------------------------------------------------
--------------------------------------------------------------------------------
--------------------------------------------------------------------------------
--------------------------------------------------------------------------------
--------------------------------------------------------------------------------
--------------------------------------------------------------------------------
--------------------------------------------------------------------------------
--------------------------------------------------------------------------------
--------------------------------------------------------------------------------
--------------------------------------------------------------------------------
--------------------------------------------------------------------------------
--------------------------------------------------------------------------------
--------------------------------------------------------------------------------
--------------------------------------------------------------------------------
--------------------------------------------------------------------------------
--------------------------------------------------------------------------------
--------------------------------------------------------------------------------
--------------------------------------------------------------------------------
--------------------------------------------------------------------------------
--------------------------------------------------------------------------------
--------------------------------------------------------------------------------
--------------------------------------------------------------------------------
--------------------------------------------------------------------------------
--------------------------------------------------------------------------------
--------------------------------------------------------------------------------
--------------------------------------------------------------------------------
--------------------------------------------------------------------------------
--------------------------------------------------------------------------------
--------------------------------------------------------------------------------
--------------------------------------------------------------------------------
--------------------------------------------------------------------------------
--------------------------------------------------------------------------------
--------------------------------------------------------------------------------
--------------------------------------------------------------------------------
--------------------------------------------------------------------------------
--------------------------------------------------------------------------------
--------------------------------------------------------------------------------
--------------------------------------------------------------------------------
--------------------------------------------------------------------------------
--------------------------------------------------------------------------------
--------------------------------------------------------------------------------
--------------------------------------------------------------------------------
--------------------------------------------------------------------------------
--------------------------------------------------------------------------------
--------------------------------------------------------------------------------
--------------------------------------------------------------------------------
--------------------------------------------------------------------------------
--------------------------------------------------------------------------------
--------------------------------------------------------------------------------
--------------------------------------------------------------------------------
--------------------------------------------------------------------------------
--------------------------------------------------------------------------------
--------------------------------------------------------------------------------
-----------------------------agactggcgtgatggtgaaaaccccgccagttgcgcccttcatagtgatgc
aggcccaactccgacttcagctcctgataatcgcgttcaatccgccatcggccttgtgccgtggcaaccagtgtcttgac
cggcgtttgctttggtagcgtcgagaaccagtagtggcgggggtcggactctcccggcggccactcgatcagcagccact
gctcgtcatgtgcctggcgattgtgtgcggcacgaacccgcaccgccgcgaaccgcgaactgagcgtggcgtcgctgccc
tggcgccagctgacctgccgatacgtccttgcgggcaagcgctgcgcgacttcatgtaccgagatcggcgcatgtgcgct
atcgcgcatcggtcgtgtgcggggccgaccgcccttagaacctgttcacgatctcctgagcagcagtgccaggaacgcca
ggtggatgaactgcaagatggtattgagccttcgctcgcagttcttccatagcctccggttcttctccagccaggcaaag
ctgcgttcgacactctagcgcttgggcatgaccttgaaggtatgcagctcgctgcgcttggcaatctgtacggtgacatg
cttgcccagaatgtcctgtacgccctcggcgaagggatctccagtgtagccgctgtcgcacagcaggcgtttcacccgac
ctaaacccgatcggcagcggttcaatgcctccagcgcaccttgacgatcggtgacttccgccgtggtcaccgcaacggca
tgtggaaagccttgcgtatccaccgcgatgtggcgcttgatccccgataccttcttgcccgcgtcatagcctttctcgcc
ggctgtatcactgttcttcacgctctgcgcgtccacgatcaagaacgtactgcaggccttgcgcccctgtttctcgcggg
ccgcgccaacctgattttttaagcg--gtgagccgtgagcggttcgagcaaacccgcccgattctggagcaagcccgcaa
gcgcaccaagcctgtgacagtggatatgtatgaggtgtggtgcgcagtgctgtatctgctacggacagggtgcccgtggc
gtgcgttgcccagtgactttccgaagtggcgcacggtgcattcctactttgccaagtggagcgaagtggacgatgaagga
atgagcctgctggagcgggcgcttaaaaaatcaggttggcgcggccgcgcgagaaacaggggcgcaaggcctgcagcacg
ttcttgatcgtggacgcgcagagcgtgaagaacagtgatacagccggccagaaaggctatgacgcgggcaagaaggtatc
ggggatcaagcgccacatcgcggtggatacgcaaggctttccacatgccgttgcggtgaccacggcggaagtcaccgatc
gtcaaggtgcgctggaggcattga---aacgctgccgatcgggtttaggtcgggtgaaacgcctgctgtgcgacagcggc
tacactggagatcccttcgccgagggcgtacaggacattctgggcaagcatgtcaccgtacagattgccaagcgcagcga
gctgcataccttcaaggtcatgcccaagcgctggagtgtcgaacgcagctttgcctggctggagaagaaccggaggctat
ggaagaactgcgagcgaaggctcaataccagcttgcagttcatccacctggcgttcctggcactgctgctcaggagatcg
tgaacaggttcttaggatgcgcgcatgcagccctcctcgtttacagacgtcaacccgccttctaacgcgagcaccctccg
gcttagagcggctaacaaaacgactgcgctcaccgcaaagcgggcgcggcgggtgctcggaatcggcatggaccacgcgt
ccactgcggttgtgagcgcaccgtccgcgcccacctgaccgctgctcgcgacgtgttgtcagccgttcttggaagtcaca
gcaggcagcaaatggtggggaacactgtggttccggcagcagcgccaccgagattggtgaacaaattcataccccccccc
ctgccgacgtggtttaaaatgttgcagcgcgacgtgatcggacaggatctgtaaacgtcgcgttttttgtttcccactgc
acgagtgcagacccggcttcagggaaggcacatcacgcagccccgcggagccttcgatgcttttcgaaaccctcgacacc
accggccacgagcaggtgattttctgtcacaaccgcgacgctggactcaaggcgatcatcgccttgcacagtacgcgcct
tgggccagcgttgggcggcgtgcgcatgcgcccctatcccaatagcgaggcggcgctcagcgatgcgctgcggctgagcc
gcaccatgacctacaagaacgccctggccggcctgaacgtcggcggcgggaaggcggtgatcatcggcgaccccaggacc
gacaagaccgaagtgctgttccgcgccttcggccggtttgtcgacaccctgggcgggcgctatatcacctccgaggatgt
cggcaccgacgtcaacgacatggaacagatctacctggaaagcgaatacgtcaccggcgtgcaccaggtgcaccgcggct
ccggcgaccccgccccgttcactgcctacggtgcgctgcaggcgctgatggcctcgctcaatcgcaaactcggccacgaa
gaagtcggcaaggccagcatcgcgatccagggactgggccacatcggcatggagctggtgaagctgctcaaggagcgcgg
cgcaaaactctatgtggccgatctgaatcaggcgctggtggaccacgcggtggccgagtacggcgcagaagcggtgcgcc
cggatgagatccatcaggtatcagccgacgtgtttgccccttgcgcactggaaggcgcgatcaacgaagacacgctgccg
cagctcaaggccaagatcgtttgcggcacggccaacaaccagctggccagcgccgccatcggtgaagagctgcaccgacg
cggtattctgcatgcgcccgattacgtggtgaatgcgggcggtgcgatgaatgtgtcgctggagatcgacggctataacc
gcgaacgtgcgatgcggctgatccgcagcatttatcacaatctggaaaaggtcttcgatctatccagacagttggacgtt
tcgccgcagcgggcggccgatcagattgccgaagcgcgcatcgaggccatcagcaagctcaaactgccgctgggccgcac
cgcaccgcgctttctgcacaagctgcgcggcgagtgaagccctgtccaggcagctgcctggacagggaatacatgggtca
gacggatgaagcgccgatcagaaatcggcgctataacgcaggctcaacgcgcgatcgtcgccgcgctcgcccactcgctg
gtcgtaaccgaaacgcagctggctctgctgacccaacggcgctgctgcagtgatcccgaatagaccacccgagcgtgccg
gctgcatgccacgcaacggcgcccacgcatccacaccgacgaagctggcatccagcatcaggccgtcgctgctcagcgct
tgctgccattcggcgtaaccgcccaactggataccgcgccagcgatacgccgagcgcacaccggcaagcgcctgcgtgcg
cgaggacgtactcgcgttggcacgcaagccgaaaccatcgccgccgctttcgcggaagccatcgctgcgcaaacgcacgt
aatccagacccatatacggggtcaggcttgcctgcgcaccgccccagcggtacccggtttccagattgctgctgagataa
ctgccgctgtagtcgctgaaggcactactgcggtcttcgcccagttgcaggctgcgttcgatctgccgattgacgttgcc
aaaacccatctggcccagcgtgtacgcagcacccagcatcgtgccccagtacaactgcgcctgcacctgacgatcgcgcc
cgcgtgcaccgtccagatcgcccaggctgctggagcgcgtttcgccgaatgcaaaaccagtgaccgcgccagacgccaga
cgtagatcgttgcccatcatccagccggacgtggcaaagcccgaggtggtcgccccgccctcgcccggcccgccaagtgc
gcgctgccagctgcccaacaagcgcggctgttgcgacaggccatcgaaatgcgatgccaatgcgcggcggcccaaatcga
tggtgtcgaacgtcatcgcggcggatgctgcgtgcgcacaaccagacagactgcgtagcgagtctgcagcggccttggcg
gttggcgattgctgcaatgccgctgcagcgcgaatgaagtcgccgccgagtgcaccattgccctggaactgctgcgcatc
caccttctggaacgcttgctcgacgcgcatggccgaatccatcgacgcggtacctatcgcgccaagcgatgcggcgaccg
cagtgacatccatgcgctgcagcgagatatacgcggtattggcgtcgtagctgcgcgtcgcggtcaggaaggtcacggcc
ggcccgctgctcagcgtatcgaacgtgccttgcaagccactggtggcttgcagcaccggataggttgtgttgttgacgac
gtaatcgtgccggccgagcagttgcaggtcgcctgcgatggtcgccgtgcccgcaacattcaaacgatcacccacgttta
ctgccaggcgcccgttgctggcctgggtgtaattgccggtaatggacgcggtcgcgccattgacctgcaacgtgccggcg
ttatcaacctgcccaccgatcctgcccgcgccgaccaggctggcaccgttggcgatactcacgcgcgcgctctgcaaact
ggcggtctgcaaggtgccagcgagtacctgggtatcgccggcgaaggtattggccgtgctgctcaataccaacgtgccgg
taccgcgcttggtcaggccaccggtgccactgatgtcgtttgcccaggtcgaacgcaaggtcgtgacgttgacatccacc
gtgccccaatcgaagcgtgccggcccgagcactgccttgccgacattgagcaatccatagccgaacaccgggtccacgcc
cgcagcccccagatcggtggcggttcccagcaaggtctgccgcaccagatcgttgttgaaataaggaaatgcctgccaca
ccaacgcagccgcaccggagaccagcggtgctgcaaacgaggtgccgcttccgtagaaatagcggatgttgccggcggtg
gcgtcgggatcgatgaacagcgaggtccctggcgcaaccaggcaatagcgcatcgccacaccacaggcattggagtacga
cgccagctgcgtcggattggcggtatccaccgcgccaaccaccaaccagccacgctccagatcggccgccggcagcgtgc
cattggggccaggctgactgggcagcgccgcagtatccgacggctgcgagcgcgactcattgcccgacgcgaacaccacc
agcccattattgctgaggatgaaagggcgatattcctgcgcgatctgattggtcaccgtcgggtcgttccaatacaggcc
gccccacgagttgttcatgatgcgcacgcctgcactgatcagatcggcatgcaccggccccagaccaagtgggccatcga
tctcgttgccattgccgctaccgtcatccaccggtgcgcggtcgctgatgatgcgtgcagatagcagaccggcaccgggc
gcgataccgccgggccactgaccgaccgcacgtccggctgccagctcggccaccacggtgccgtgcccgaccacatcgcc
taccgcggtgttgttggtacgcggatccacatagatgaagctgtcgctcacgcgcccctgcaacgccggatgattggcat
tgatgccggtatcgatgacaccgatgcgatacccggcaccggtaaagccgagcgcttgcgctgcacgcgcgttggtcaat
acgaggtgcgcatcgatcgccggctctggcgtcgtgggtgtcaccggcggcggcggcgacgtcggcggaggcgggggtgg
cgaggtcggcggcggtgcggccggcgtgctttgacgggcaatgcccccaccgccgccgccgcacgcggtcaacgcaacag
ccagcgccgaggccagtacagtcctggcgacgtctttcttcttcattggtgttctccctgaacccgttccatggatgggg
cccgatcggccctgaataacgctttgcttactgtaatcggaaagcgcgcgcgcggggcgcgtgtgctggcgcggcgcggc
cgtgaggcagataatcgtttcacgttaaacggtatccgctcatgtccgacatcgtcatcgttgctgccaaacgcactgcc
atcggctcgttcctcggccaattcaacggagtgccggcaccgacactcgccgccgctgccatccagggcgcgctcgcgca
gtcgggcatcgcgccggccgatgtctccgaagtcatcgtcggctgcgtgctgccggccaatctcggccaggcaccggcgc
gtcaggccgcgatcgcggcaggcattcccacctcgaccggcgctaccaccgtcaacaaggtctgcggctcgggcatgaaa
gcgatcatgttcggacacgacctgatcaaggccggctcggccagcatcgtggtggccggcggcatggagtcgatgagcaa
tgcgccgcatctgctgcccaactcgcgcaccggcaatcgctacggcaatttccaggcggtcgatcacatggcctgggacg
gtctgaccaacccgtacgacggccaggccatgggcgtattcggcgaggccactgccgaaaaattcggcttcagccgcgcc
gatcaggatgcattcgccatcgcctcggtggaacgcgcacaggccgcgcagcgcagcggcgcatttgccgacgaaatcgt
tccggtaacggtggccacgcgcaagggcaaggtcgtcgtcgacagcgatgagcagccgggcaaatccgacgtggccaaga
ttctgaccttgaagccggcgttcaagaaagacggcagcgtgaccgcggcaagctcctccagtatttccgatggcgcggcg
atcacggtgctgataagcgcggacgacgcgcgacgccgcggcgtgacgccgctggcgcgcatcgtcggccatgtcaccca
ttctcaggaacccgaatggttcaccaccgcaccggtcgctgcgatccaatcgctggttggcaagatcggctggcaattgg
acgaggtcgatctattcgaaatcaacgaagcattcgccgtcgtggcgatgacgccgatcaagcaactcggcatcgcgcac
gacaaggtcaacgtacatgggggcgcctgtgcattgggtcatccgatcggtgcatcgggcgcgcgcttggtggtgacatt
ggtgaacgcgttgcgcagccgcggaggcacgcgcggaatcgcgacgctgtgcatcggtggcggcgaagcgactgccatcg
ccatcgaattgatttaattatatttaacggcgactttgcaaaactgaatgcgcgtgcgcttgacacccgtcttatggccg
tcatcatgtcgggggcgcgcaacagcgcgttgcctaatctaacgacgaggattgaaacaatgaccattaacaagctgctg
atcgcaatggctctgggtctggccctgaccgcttgctcgaagccgccggaacaggctcaggacgctgcagcttcggctaa
cgaagctgctgccgacgctcagaccgctgctgaccaggctgctgcctcgggctcgcagtcggctgacgccgctcaggctg
ctgccaacaccgccgctgcttcggccgacaccgctgctaacgctgcccaggccgcttccggcgccgcgaccgacgctgct
gccgaccaggctgctgacgctgccaagacggctgaagacaccgccaaggccgctaaggacaccgcagaagcaggcaagaa
gtaatcacttcttgactccaagcgagttcggaaaaagccgctggtttccagcggctttttctttgcctgtcattcaaacg
tcggacgccgcacccgccgaccagaacactggccacacggaaaactgcacctctctacccggcggctgaatggccggccg
cgtattgacgcaggctgcatcggcccctgcctaagctccggcttccaccaccggaacaggaacaggaccacacatgaaga
cgatccgcatgctgtcgttgagcgccatcgccgcactcacccttgctgcctgccagggcccggatgccgagcaggcacgc
cgcgatgccgcttctgccgccaagcacgccgccgccgcgaccgaacaagccgccgaccgcgccgccgtggaagcgaaggc
cgcaactgccgatgcacgcgtcgctgcgcgcgaattggccgcagacgccagccgcgccaccgccaatgcggccgctgcca
ccgcagaaaagacgcgcgaaatggccaacaaggccgaacagaacgccgacaagcacgacgccgatcacgcgcagcactga
gtccgtcacccttccgcagcacccgcaacgcgccggccatgtgccggcgcgcttgtctccgccgacaggtggctcgtgtt
gtcgaggccggcaggctagcatctgcatatgtcctgttcttttacagtgcgccggcgcaaccagctggcgctgatgttct
ctgcgctgatctttgtcgtcatcggaatcggcatcttcgtcggtgcccgtcgttcgctggccgatgccgcgctggtgtcg
cacacccacgaggtgatcggccgtgtcgacgagatccaggcccgcgtgctcgatgccgaatccgcgcagcgcggcttcct
gctcaccggcaacgacgcctacctgctggactaccagaccagcgtcgaacgtctgccgatcctgctcgacaagctgcgcc
gcctgatcgtcaataaccctgcacaggaacagcacctgacgcaattgcaacggctggtggaaacgcgcctgcggcaactt
cagcatgtgctcgacgtctatgcgcaaggtgggctggagccggcacgcgccgacattcggcagagcgccttccgcaccac
cagcgcgatccgcgagcaggcattgacgatggtgcagcgcgagcaggagctgctggcgcagcgcgccgaaagcagcggcc
aaagcgcacacctgttgcttgcgctgggcttggccggcattccattcgggctgatggtggtcggcatggtctatgcgctg
ttgatgcgcgaactgcgccaccgtgcgcaggccgaacaactggccgcgcaggcaaatcgcgagctgggcgagagcatcga
cgcactgcagcgtagtactgccgatctcaatctgctcagccgttacaccggcctgctgcagagctgcatcagcgccgaag
aagcgctgatggtcagcagccgcaccctggccagcctgctgccgggcgtggcgggaagcgtgtacctgctgcgcgcttcg
caagaccgtgccgaggcgatcagtcacgggggcgagccgctggtatgcagcgcgccgcatctgttgccggaacaatgctg
ggcgctgcgccgcggacagccgcacatcatcgaatacctgggccgggatgcgctctgcgcgcacatcgacgaactcccca
gcgatgcgtcggtcaccaccgcgtgcctgccgatgtcggcgcaaggcacccagctcggctttctgttcctgtccgcggcc
ggcccgggcccgatgccgcgactggaaatcgccgaggcggcggccgagcagttgtcgttggcgctgagcaacctgcgcct
gcgcgaatcgctgcgccggcagtcgatccgcgatgcgctgaccgggctgtacaaccgccgctatctggaagaatcgctca
gccacgaactggcgcggtgcgcgcggcgtggcctgccgttgtcggtcttgatgctggacgtggaccatttcaaacagttc
aacgacagccagggccatgccggcggcgacctgctgctggcggcagtgggcgaattgttgctcacccgcctgcgcaccga
agatgtggcctgccgctacggcggcgaggaattcaccgtacttctgcccgaggccgatggcgaggaagccctgcgcgtgg
ctgagcagatccgcggctacatcgccgcgctggcggtcagcgacgaagcgcgcgcgttgccgaaggtgactgcctcgatc
ggcgtggccagctttccggccgatggcgaacaaggtgcgagcctgatccagaaagccgatgcagcgctgtatcgcgccaa
gcaccgcgggcgcaatcgggtggagcgacacggcgctgtcatggacacggcgggctgagcacgcacgccgtccatcgcgg
attgcgtagttcgtcacacaaaagattcagttgcgcagcgatagtcggcgtcgacccctaaagcgaggcagtgcgatgtc
gatgtggcgcgatcaaggtcccaacaagaaagacgttgttccggtcacccccgaggttcccgctgcggatgggcggctgt
tcactgccgaggccagcccagcgccgccggtcaccgccactgccactgccacgcccagcgtcgcaccaacggctacggct
ccgcagcagcgtcacagcgaggcgaaagagtcgctgatcgctgccgacatcagcatcgaaggcaagatcgaaggcgctgg
ccatgtgcgtctggccggccgcttcaagggcgatgtcaacgtcaagggcgatctgaccatcgaacgcggtgccaagctca
acggcggcgtgcgcgccaacaaggtgatcatcgccggcgagctcgaaggcaatatcgaatccgccgcgcaggtcgagctg
caggcctccggcgtattggtcggcgacgtcaaggccggcagtctcaccgtggcatccggtgcacgcatgcgtggccaggc
cgatttcggctggggcgatgatggcggcaagccggccagtggcatcaagacaaacggcagtagcgccggcaacgcgagtg
gcgacgacgacagcgacgccacatgagtgtaccccgtccgggcacgcccggcgccacgcgcagctgcccgcattgcaagg
cgacgatcctggaaagcgccagcgtctgccctgcctgcaagcaccacctgcgcttcgattcagcggctgcgcaacacgcg
cagccggcgccgatcgtgccgctcaaggtcgacggcaccatccgccacccggccgatggcgaaccatgggaatataccgt
cgtggtggtggtgcgtaacgggaagggcgaggagatccgccgccatgtggtcgatgtcggcgcgatgcacggcggcgagg
aacgcggcttcaccctggcagtggaagcaagcacggtgcgttcgcccgggcggcgtacgcggcattaagttgccgatgga
acgactggcgtttgtcgcgtgttgcgcgtgcgggagccggggttcggagcgagagcggcccgaacgacgcgctccacagt
ctgcatctgatctcaacgcatcgcgtgtctttggcggcgtgcgatgcgaaccggacaaggtgtcgcgtccctgacggatg
tccgtcgcaggacgccctgcaatgcgcttgatcgcactgcgcatcccgggtcgaccgcgcattttcccgatcagcctctg
cggtatacgcgcttgcggctggcgcggcgatggatggcagccccattctcaggatctgcacaccggcttggccagagttg
ccgcatgcgcaacggcaacgacgagacctttcaaacacgcggcgatctggtggtgctcgggccggagggcctgtattgcc
cgcaaggcgatttccatatcgacccatggcggccggtgccgcgtgcggtaatcacgcatggccacggcgaccacgcccgc
agcggcatgggcgaataccactgcacgcgcgaaagcctgtcgatcctacaatggcgcctgggcgagcaggtttatcacac
gcatgccgacggtgaagcgtttccgcttgggcgtgcgcgcgtgtcgctgcatccagccggacacgtgctgggatcggcgc
aggtgcgtatcgaagtggatggcgaggtctgggtcgcctccggcgattacaaacgccagcccgaccccacctgcaagccg
ttcgaggtggtgccctgcgacaccttcatcaccgaggcgaccttcgggctgccggtgtatcgctggccggacacctcgga
tgtggctgccgatatctctgcctggcgccgcgaatgtgccgagcgcggcgaagcagccattctgtattgctatgcgctgg
gcaaggcgcaacgcgtcctggccgaattgcgcgcatgggaaacgcagccggcactcctgcatggcgcggttgcagtgggc
gtggaggtctatcgccaggccggcatcccgatgctggagacacaaccggtcagcgagcaggcgcgcggcgccgactactg
cgggcaattggtcatcgcgccgccatcggcggccggcagcgcctggattcgccggttccgcagcgcgcaacaaggttttg
cctccggctggatgcgcatccgcggcaaccggcggcggcgcaattacgaccgtggcttcgtcgtctccgaccatgccgac
tggccggatctgttacgcaccatcgaagagaccggcgcacgacgcgtgatcgccacgcatggcaataccgatgccttgat
ccagcacttgcgggaacgcggcgtcgcagcggaagccttccgcaccgatttcggagccgaggaatgaacccgttgcccgc
acgccgtcatgtccgcgcgcgtctgcgtattggcctgagcggtgcgcttgcgttgcgccggcacgcgctggcgttttgcg
cgcatcgcaacgcacccgcagccatcatcgggccaccgcagccgcagcggcgcacgcgcgcgttcgcagcgtttacccga
cgcgcactggagctgcgcgcagccgacaggcgcacaacgccgcgggcgctgccgtgaagcgtttcgcggcgttgtaccgc
accctggatcgcagcaccggcacgctcgacaagcgcgccgcgctggtggcgtatttccgcgatgcgccggcgctggatgc
ggcgtgggcgctgtatctgctggccggtggcaaggtggccagcgcgcgcatgcgcatcgccggcagcggcgaattgcgcg
agtggatcaccgacaccgccgggattgccgattggctggtggccgacagctacgaccacgtcggcgatctggccgaaacc
ctggccttgctgctggacgatccggtcaccgaagcggccgatctgccactggcggagtggatcgaacagcgcctgctgcc
gatcgccaacaaggacgtggaagtgcgcaaggcctgcatcgtgcaagcatggcgcagcctggccttcgacgagcggctgg
tgttcaacaagctgctcaccggcgcgctgcgcgtgggcgtgtcgcagcggctcgtgcagcaggcattggccgaattgtcg
ggcatggataccgcgcggattgcgcagcgcatgctcggcagttggcggccgcatccgacctatcttgcggagttgttgac
cagagaagaactgcccggcgatcgccagcagccctacccgttctttctggcatcgccgctggaagccgaggtccaaacgc
tcggcgccatcgacgactggctgctggaatggaaatgggacggcatccgcctgcaactgattcggcgcgcaggcgaagcg
gccttgtggtcgcgcggcgaagagcgcctggacggtcgctttccagaaatcgaacacgccgcgctgcagttacccgacgg
caccgtgatcgatggcgagctgctggcctggcaaccggagcagtccctgccgatgccatttactgcactgcagacgcgca
tccagcggctcaagcccgggcccaagaccttgaccgccgcgcccgcgcgtgtggtggcctacgacctgctggaactggat
ggcgcagacctgcgcgggcgcccgttgcaggagcggcgcgcattgctggaaggcgtcctcaccacgctggcagatccgcg
catcgtcgcctcgccgctggtgcaggtcagcgattggcacgccgcagcgcaggtacgtgtggaagcgcgcgagcgcgggg
tggaaggactgatgctcaagcgcgccggttcggtgtatcaatccggtcgccggcgcggcgattggtggaaatggaagatc
gacccgctcaccatcgatgccgtgctgctgtatgcgcaggccggccacggccgacgcagcacgctctataccgattacac
cttcgggctgtggcacgaaggccaactggtgccgatcgccaaggcgtattcgggtctggacgacagcgaaattctgcagc
tggatcgttggatccgggccaatactaccgagcgcttcggcccggtgcgcgcggtcacggcgcatcatgtgttcgagctg
gggtttgaagcggtgaaccgtagcgcgcggcacaaatccggcatcgcggtgcgcttcccgcgcatcctgcgctggcgtca
ggacaagccgatggccgacgccgatcatctgagcagcctgcaggcactggcgcggtgagtgccacgcggccgccgcatgg
cacgccattacagcaatggcttgcctggttcgcgcagcgtggctgggcgccgctgccgtttcaacgcgatgtgtggaagc
gctatctcgatggcgaatccggcctgctgcacacgcccaccggcagcggcaagacgctggcggcatttggcgggccgtta
ctggaggcattggccgcgcgtgggcgcaaatccccgcgcaaaccgggcaaacccacctcacctgcgcgccgccagcaaca
acgcaatctgcaagtgttgtggatcacgccattgcgcgcactgaccgccgacaccacacgcgcactgcgcgagccggtgg
acgccttggggctggactggcaggtgggcctgcgcaccggcgatgccagcgcgcgcgacaagcgcctggcacgcagcggc
aagctcgatgtgctggtcaccacgcccgaatcgctggccttgctgttgtcgtatccggataccgcgctgcagctgtcggc
gctgcgctgcgtgatcgtcgacgagtggcacgaactgctcggcaacaagcgcggtgtgctgctgcaattgtgtcttgcgc
gcttgcgcggatggacgccgcagctacgcatctgggggctgtcggcaacgctgggcaatttatcgcaggcacgcgatgtg
ctgttgccgcatcgccccaacgctgcgctggtctccggcgtcaaaccgcgcacgatgaccctggaaaccttgttgccgga
cagtggcgagcgctttccctgggcgggccatcttggtctggcgcaactggcgcgcgtgctgcagaagatcatgcagcagc
gcaccagcctggtatttaccaatacccgcgcgcaggccgagttgtggcatcaggcattgagtgcggtgtggccggacgat
ctggccacgctcgcgctgcatcacggctcgctggatccatcgctacgcgccgccgccgaacgcgggttggccgatggcag
cctgcgctgcgtggtggccaccgccagcctggatctgggcgtggacttccctgccgtggatcaggtgttgcagatcggca
gcccgaaaggcattgcgcgccttctgcaacgcgccgggcgcgcgcgccatcgccccggcgaatccggccacgtggtgtgc
gtaccctcgcatgcgctggaattggtcgaatatgccgcggcacaccgcgcactggtgcatggacatatcgaagcgcgtcc
accgccgcggttatcgctggacgtgctggcacaacattgcgtcaccctcgccctcggcggtggcttccatgccgatgcgt
tgttcgacgaagtgcgcggtaccgatgccttcgctgcgctggaaaaacccacctggaacgcggtgctggatttcatcgtg
caaggtggcagcgcattggcgcattaccctgatttccataaggtggttcgcgacgacgacggcatgtaccgcgtgatcga
ccggcgcgtcgcgctccggcatcggctgtccatcggcacgatcaccagcgacggcagcgtgcgcgtgcagttcctgcgcg
gcgggcagctgggcgcggtggaagaacaattcatcggccgcctgcgccgcggcgatcgcttccagttcgccggccgcttg
ctggagctggtgcgcctggaagacatgaccgcctacgtgcgcgtggccaagggcggcagtggcgtggtgccgaaatggat
gggcggacgcatgccgttgtcgtcggcactgggccgcgaggtggaagcggtgttcgccgaccccggcgacgcgccggaga
tgcaggccttggcgccattgttgcagctgcaggcctcgctctcatcgttgcctgcgccggatcatctgctggtggaaagc
atcaaggcgcgcgatggccggcatgtgttcgtgtacccgttcgccggccggcaggtcaacgaaggcctggccgcgttgct
cgcggcgcgttggggccgacgccagcgcaatacgtttagctttgcggctaacgactatggctttgtgctgtcgccggcgc
aggatgtcgagatcgatgccgatgtgctgcagaccctgttgtcgccggtgaacctgttcgccgatctgcgcgacagcctc
aatctgggcgagctggcgcgccggcaatttcgcgagatcgcgcgcgtggccggactgttgtcgccctcgttgcctgggcg
ggcgccgcgcagcctgcggcagctgcaggcctccagcggcttgctgtacgacgtgttacagcgtttcgacccggatcact
tgctgcttgcgcaagccgaacgcgaggtgttcgaaggccagctcgagctcgcgcggcttgcgcatgcgctggaagattgc
gcgcgccgcgcgttgcgcctgtgcaaaccgcgcagcctcactccgttgtcgtttccgctctgggccgaacgcgtgcgcgg
gcaactgagtaccgaagactggaaggcgcgcgtcttgcgcgctgccgaacaactggagcgcaagcatgggcgatagcgtg
cagctgcagctggccggcgaaaccgtggaattgctcggcgaacgtgcgttgtatcgcccggcacaccgtgcgttgttgat
cgccgatctgcacctgggcaaggccgatgtcttccggcgtgccggtatcggcctgccggccgggggcaccgcgcacgatc
tggaacggttggatgcgttgctcgcacaccgcgatgtccaggcgctctggatcctgggcgacctgctgcacggcccggca
ccgcgcgcggcctggcatcggcgctggagcgcctggcgcgagcagcattgcgcgttgcgcgtgatcgccatccgcggcaa
tcacgaccgtgcactcgccggcgcggatctacacatcgaagcggctggcgaacaggtggaagatggcccgttcgtactgc
gccacgacccattgccgcaccctacccgtcacgtactgtgcgggcatctgcatccattggccaagctgccgggggtgtcg
cggcgctggccggcgttctggttgcgcgaacgcgtcaccatcctgccggcgttctcgcagttcaccgcaggcatcgtgcc
gacgctgcgcgaaggcgagcgcctggttgcctgcgtggaaggcgatgcgatggcattacagatacgttagccagcgccgc
gaacgcaccggccgacgccgcgacccagagcggctaaaacacgtagcgagcgccgtcagctggctgcggacggcgcagag
gaaccggagtgttcgagtgggacatgccgattccgagcaccggcagcgcctacctgaaagacgcgcgtcagtttgtcggg
cgctctacgcgaccgcttcggttttatcgtcggctacacgcacgaccggttgcgataaggcctcgacgaattccggcgcc
aacgccaacttgccgaaccaaccgtgctgggtaccgctgagcacacgcagcatgtgcccgcgcccgcccggcacgcgtcc
catcgggcgcagcagcacgtcgcgaccttgggcccagagatcgcgttcggactggaacaacggcgtcagccagcggctcc
agcggtgatagatcgccacatgcgcctggcgctcgcgttgatagcgctgcaaggcagcgtccagatcggcgcctgcgcgc
agcgcatcgcgcatcgccaatgcatccagcagcgccatgttcacgccctgccccaattgcgggctcatcgcatgcgcggc
atcgccggcaagcacgaagcggccgcgatgccagcgcgacaccaccgcatcgcgataactcgcgcgtgccagtgcgccat
gcacctgcaccgtggccagacgcgcgtgcgcttcgggccacatctgcgccacttcatcgcgcaaggcggcaatgccgcgc
tgttcccacgcgacaaaatcgctgcacggcaggctccagaaaaaacttagccacgggctgtcgtcgcccggacgcgtgcc
caccggcagcagaccgatcatcttgcgtgcgccgatatagcgctggcgcaattcgtccacgaacggccagtcttcggcgg
caacagacaccacagcgctc-cccacggatacacgcgatccagctgcgttccctgcgcctgcgcgcgcaacgtggaggcc
gagccatcggcggcgatgatcagatcgtaggggccatgccagtgcccgcgttggtcctgcacgcgcacgcccgcgtgatc
gatcgcggtgatctgcgtatccacgtgcagttgcgcgtgttgcggccaggcctcgcgcagtaacgtaaacagggcgccgc
gctgcatgcccacgcccatcagccgcgcatccagatcgcggtactgcatgtccatcactgcacgcccgcagggcgtgtcg
ccatacaagcggcgcgccatgcgcaagcgcctgtggcagcaagcccatattccagagcacctgcaaaccgctgggctgca
gtagaaaacctgcgcccactggcccgggcgcaggcgcgcgctcgaagacttccagttgatgcccatcggcgcccagcagc
acggccggtgcctgccccgccgtgccgtagcccactactgcaatacgtaatgctcggtgcatcgtcgctgctctgcttgg
ctcacactgcccgcgctcacctgcgcaaaaaaaaaccccgccgtggcggggttcttcaaccgcacaatcgagtcagatta
ctcgaccggcgtgatgttcgaagcctgggcacccttggggccctgggtcacgtcataactgacgcgctggccttcctgca
ggctgcgaaagcccttggaattgatcgcggagaagtgcgcgaagacatcggcgctgccgtcctccggagagatgaagcca
aatcccttggcgtcgttgaaccacttgacggtaccgttcggcatggtgatgcgagacctttgcaataattaatgggtggt
gtacggcgtgcgtacgcgccgagtatgcaaagcttatgccccgatgacaatcacccgcgtgcaagttcgccaatcagctc
gggcaagccggacgatgcggcatcgacattggccaacacctcggccatggtgatttcctgggcgtcgccgcaaccggccg
cccaattggccacaatcgccagacacgcatattccaggcctttttcgcgcgccaggccggcttcgggcatgccggtcatg
ccgaccagatcgcagccatcgcggcgcatgcgtgcgatctctgcaatcgtttccagccgtggtccttgcgtcgcaccgta
gcaaccgcccgccaccatcgtgacgccggtcacattggctgccgcaatcaccttgctgcgaaacatcggcgaatacggat
ggccgaaatccacgtgctgcacctcgttgccaggctcttcgcagaaggtggacacacggccccaggtgtaatcgatcagc
tgatccgggcaggccaacacgcgtggtccgaactgttgggtgatcccgcccacggtgttgagcgccagcacgcgcgaggc
accgatttgctgcagtgcagcgatgtttgcgcggtaattgaccttgtgcggcggcagcgaatgcccttcgccatgccttg
ccaggaaggcgacgcgatggccaagcagcatgcccacgcggatcggcccggacggcgcgccatagggcgtttggacgtgg
tgcgactgcacatcgtccagctgcgtgagcgtgtagacaccagtgccgccgatgacggccaatgcgatggaatttgcgga
cacaaccgacctctgcaacaaatcaacgacggtgcgcgcagcaaggcgcgctcggcagctcgcacgtctgcgagcggaaa
acggcgggttactgcttcatcgcatagatggcaggaatgccgcgcagttgctcgttgacatccatgccgaagccgaacac
gtaacggtcggccacttccacgcccacgtaatcggccgtcacgcccggcacgcagcggtcgtgacgcttgacggtcagca
ctgccacgcgcacatcggtcgcgccctgctccaggcaccactggcacacgccctgcagcgtgtaaccctcgtcgaggatg
tcgtcgaccaggatcacgcggcggccgaacagcgcagtggccgggcggtgcttccacaccagctctccgccggtggtctc
gccgcggtagcgcgtggcatgcaggtaatcgaattgcaggtcctggccgcgtgcgcccagctccagcgccagctggccgg
agaatggcagcgcgccgtgcatgatggtcagatacaccggcacttcgccggcatagtcgcgcgcgatcgcatcggcgatg
gtggcgacggcggcatcgatggccggacggtcgaccagcagatcggcttgggcctgggcctgggaaatggtgagcgtgga
catcaggcagttgttccgaaatgggcagaaagaggagcggtgaatgacgcgtcggtgccggcgagcaggccatcccagcc
caatgcgccgcggccgatcaagccgatcaatgcggcggtattgaggcgacggccctgcacggcctgcagcgattcggcga
ccagttccgggtggcagaccaacaccacatcgcagccggcatccagatgcgcatgcacccggcctgccacgccgccggca
ctcaacgaggcggccatgccgatatcgtcggaaaagaccacgccgcggaagcccatctggccgcgcaggatctgttcgat
ccagcgctgcgaatacccagccggttccggggccacctgggggtaaaccacgtgcgccatcatcaccgcgtcggcgccgg
cctcgatgccggccacgaacggcaccagatcttcggcctgcaacgcctccagcggccgcgggtcgctggcgtggtcgaca
tgggtgtcttccagcacggtgccgtggccgggaaaatgtttgagcgtggcggccatgccggcgccgtgcagcgcctgcac
ataagcgcgggtgaaggtggccacgatctgcgggtcgtcgctgaaggcgcgatcgccgatggcgcgattgccgcggccta
gatccaccaccggcgcgaagctcaggtccacaccactggcgcggacctcgctggccatcagctgcgcatgtgcgcgtgcg
gcagccaatgcagcctcaggggcctgcgcgtactgcgccccgaaactttgcaacggcgccagcgcgctgaatccttcgcg
aaaccgctgcacgcgtccgccttcctggtccacgcagatcagcaccgggcgcggcgctgccgcgcggatcgccgccgaca
gctcggccacctggctgcgcgagccgaagttacgcttgaacagcaccacgccggcaaccgcatcgtgctgtagccagtcg
cgttcctgtgtgctgagttcggtaccggcaacgccgatcagaagcatgttggggactcccgggccaggcgccttggtggc
gcagcgcagcattgtcgcagatgcgcgtggcagcgtcagatcgcgcattcagctgcgcgtcctttcggccactgcgggaa
ggctcacagtgcctcgagatgggaccgccaatgcgcggcctgggcctgcacctcagccaacacctcgggggccatgccat
cgagctggcgatacggcagtgccaggcgttcgttggcgcccaacagcggacgctggcgctgcaggaaatcccagtacaac
gcgttgtacgggcacgcgttcgcgccgacccgcagcttgcgctggtaccggcagccactgcagtaatcgctcatgcgatc
gacataggccgcgccgctgatatacggcttgctgcccagcaggccaccatcggcgaactgactcatgccgaccgtattgg
gcagctccacccactcgaaggcgtcgatgtacacgcccaagtaccagcgatgcagcgcctgcgggtccagccccgccagc
agcgcaaaattgccgatcaccatcagccgctggatgtgatgcgcatgcgcgttggccagcgaattaccgaccgcatcggc
caggcagcgcatgccgatctgcccatcccagaaccagtgcggcagcggtgcatgctgatcgaggtgattcaaatccgcgt
agccgggcatctgcgaccagtacacaccgcgcacgtattcgcgccaccccagaatctggcggatgaagccttccaccgcc
gccaacggcgcatgcccttgccgccatgccgcttcggcacgcgcgatcacttcgcgcggatgcagcatcttgacgttgag
cgcaaacgacagcagcgaatgaaacaggcgcgggctgcgcgtgctcatcgcatcttcgtagcggccgaaatccggcaagg
cgtctgcgatgaatgcatccagatgctgcaaggcttcctcgcgatcgaccggccatggcagagcttgcgcattcggcgcg
ccaaaactgcgcacgccggcggcttcgatcgtgcgccacagcgcgctgtgatcgtgcgttgcgcgccaatcccgtggcgc
aggtgggtcgcccggccacggcgcacgattgtcgtgatcgaagttccagcgcccgccttccggttcgccggcggcatcga
gcaggatccgatgctggcgccgcatgcgccgataaaacacgtccatgcgccacgggctgccggcgcgaaaacaggcggcg
acttcattgcgcgcggtcagaaaatgttcgctgtcgaccatgcgcgtggcaaagggctgcgccgcgctccagtgctgcag
cgcttcgtccagccgccactcgtccggggcctggtagtccaaccggtcggcccggtaatgcgccatcaacgcctcgaggt
tgtgcgggatcgactgccggttgctggcattgtcgatcgtcacatagcgcacccgatgcccgtcccgccgcaaacctgca
gcgaaggcacgcatggccgcgaagatcgccaggaccttctgcgcgtgatgcagcacgtagtcggtttcctgccgcacttc
catcaacacatagaccacgcccgcatcgcgcgtcgcaaaccagctgtgttgtggattgagctggtcgcccagaatcagac
gcagcgtatgggccggcctttgctgggtggtctgcgctgtgggcgcgctggaatcatgcatcagcgtggcgctcgatcag
gctcgatacacaggcgcgcgcatgctggcttcatcacctcgacacgcactcgaccggactggcttgcccccgcgcccact
gccacgcgcatctgcgaatgcgatgatctgtgcattgccttgcaccacgccatgagttgctctgcgatgcctgccacggc
gtcagttacaaccgctgcgcggcacatcgtcggcagacacgcaccgcgccaacgccactccactttgccatgcgccctcc
accttgccgccggccatccaatcgccgcacatgcccaggcccaactgcgcatcccaggcacagccgatctgcaacgcggg
ggcgctgctagcgaccgtccaaaaaaaagcgtcgcatgactgcggcatcggcaaaccgagcgctgcaagctcaggcgaaa
ggctggcaatgacgttcgcgggcgtggcatcgccgtgtgtttggctccactcggcagtggcgtgcagcagccaggtctcg
acgcctgcgcgcgcaggcttgctggcgttgcgtgccacccagcgtaacgggccggcattgacgaacagtgcgtcgtagcc
cggatcgattggcccatcgaaatgcgccatcaccgcccacgcaggatgcatgtgtgcctgttgggcaatcgacgcaaacg
caggcgcaatctgtgcaaccaacgcaaccgcatccggtgccggaacggcaagcaataccgcatcgaacatgtgcgttgcc
gcgtcttgtgcgaacgatacgctccatccctgcacgccaagttgcagcgcacacgcttcggtacacagatgaacatccaa
attcgccgcaagccaacgagccggcgcagccatatcgggaacacccacataacgcgtcagagcgttctgtgagcggctta
tctgtgcgccgtcccagcttgcgatgcgcgcctgccagggtgcggcaacgccggcgtcgatccaggcatccaccaccgcc
gcaaacgcaggatcgcgcgcagtgaaatattgcgcgccgtaatcgcattgccactcctggcctgcgcagtgacgcatgcg
tccacccggcgcatcggcctgatcgaacagcgtcacggcatagcccgccgcctgcagttgctgcgcacaggccagaccgg
ccagcccggcgccgatgaccgccaccgtctgcgcgcgggcgggcagtgtcatgccgttgcttgcgtgccgatgcatgcag
caggcatgcagatcacaccgcgcagccgtccggtccgcaggcatccggcccaccgactggtgtcgattcggccgccaact
gcagcaaggcttgcgcaacgctctccggcggctgcgcgccctggatcagggcacggccgttgatcacgaaactgggcacc
gcacgaatgcccagcgcagcagcctgcgccagctgtgcgtgtacctcgacgatgccttcttccgactccagcatcgcctg
cacgcgcgccgcggcaagacccccagcctcaccggcatgcaccagcgtttcgatcgcgcccacgttatggccttcggtaa
agtgcgcatgaaacagcgcttccatcaccgcatccacatcgccctcgtggctggccagccagatcaaccgatgcgcacgc
agcgtgctgacctgcacctgcccacgatcgaaatccagcggcaatccttccgcctgcgcggtggcctggggctgcgccag
catctgctcgacccgcgcagtaccgccgaacttcaacgccagcgcatcgcgcaacggcgtcggctccagcccggcctcgg
gatcgagttgaaacgcgtggtagtgaatgtccaagaccggcgcctgcgcgccaagcgcagcaatggcggactggaaacgg
cgcttgccgatccagcaccaggggcacacgacgtcggaccagatatcgatacgcaggagcggagattcgttggtgggcat
tgggatgcgtagagcagagacgggattggcgatcgcgaagcgtttgcgcacgcaggaattggggagtggtcattagtcgc
ccctgaaaaaccctctcaaacaccaaatgccatgtttgctggccacatgatgcttgagcacgttgaggggcgcgcccgca
ccacctgcaaccaggcacgcaaaaaggcgatccagcgcagcagccaccgcaggttgtagccagcggcgcagccgagcacg
tgcagtgcatcgccttgggcgccgttgagatggcaacgattcaagcggcagtcctgtttcagatgtccgatcaccggctc
taccgcttgccgtcgtttgatccagctccattgccgtcgtgtcagcgtcttggctttgccccgatgcaggatctgcacac
cctccacgtcgcacccgcgataccccaggtccacgatcgccacctgcgggatcacattcacatcctgcagcagcccgcgc
gcctgttccagttgctcagccagcgtgtcgccgtcgtacgggttacccgggaaactgcgcgcgcccacgatcaagccctt
gcgcgcactcaccgcaatgccgaccttgacgccaaattcgtacgggctgcttgccttgcccttgctgatgcattccactt
ccggcgcgtgcaaggcgtagagtttttgtttgtccttgggacgctgtgtcaacaaccgttgtgcgcgctccaaccagaca
ccgatgcgctcacgcaccgacggttccagctgggccagcttgcgttgcagatcgcgtaatacgcgtcccaggatcgtgcg
ttggcgtcgcagtaccttgcgcatgcgcttgaactggcgcgcatgcgcatagcgcccggccttgcggctcaaccccggac
cttgcctcacataggtctgccgcaagacgatgccgtggcgcttggccagcagcaccagcttcttgcgcgccacctccagc
aaacggctgtcggtgggatgggcgatcgctttttcctgcacggtggtatccacgatcacccgcgacaactcgcgtgtgtc
caccgccttcatcgcgtgagcggtgttgatcgtatgcgccaacagctcttccataccggcttcgcccagacgctgtcgcc
aacgggtcagggagctgggatcgcacggcaagcaggtctggaacaccacctcgccggtgaagaactgccagtacggattt
tccagccaacgttcgcagaccgcctcgtcggacaggtcgtaggcgtgcttgaggtagagcagcccagcgatcagacgcac
cggcaatgcgggtcgaccgcctgtgctggtggtggccggcaaccgcggcgacagcgcctgctccaacgcactccacggca
gccgatggctcagctggaccagtggatggcgcacgtcgatctggttctccagacgcgaacgaaacagctcatcggcatgc
aattgctcggcagcaggacggcgtgtccgcatgggcgaaaactgccagaaaccagtacgtagagtaatgaaaactggcag
ttccagcacgccaaaaccgcaggtgaggccttgcaatggatgtggtctgggggtttttcaggggcgactcattagggatt
ggccaagcagtgggctggcgctgtgcatctgcttttacggctctctgaaaatttgagtgggtaggatttcggctggttta
ccactgacgcggggattgggatgacggccaaggtgtttgaagcggcgctggggatcggcgcgccgtggtcggtaggcgcg
gtcgagttcgacgaagcgaccaaggtgttgacggtgccggtggacttcaagccgggcacgaggttcaaggtatcgggcca
aaaggggctgcatccggttcatgacaccgtggtcaagacctaccggcacctgaactttttccagcacgagtgctacctga
aggttcgcacgccgcgtgtgaagcttggggacggatcggttcgcctggtcgagccggacttcgctgggcggttgtcgggc
ttcacgctgttgttcgaggcgctggtgctgatgttgtcgcagcaaatgccgttcgcggccgttgcgcgcatcgtgggcga
gtcggcgtaccggtgcatgcaggtgtgcaaccgctatgtcgagatggccctggagcaggccgacttcagcgacgtcacgt
cgctggccatcgacgagacgtcgcgcgctcgcggccacgactatgtgaccttggctgccgacgcccaggcgcgacgcgtg
atcttcgtgactgaggggcgggacgccaaagccgtgaaggcgctggctgccgatctggcagctcatggctgccctcccga
acagatcacctcggtgagcatcgacatgtcgcccgcgttcatcaagggcgtaagcgaccagttgcccaacgcgcagatca
ccttcgacaagttccacgttgtcggacatgcgaacgcggccgtggacaaaaccaggcgcatcgagcagcgcaccgagaag
tccctcaagggcatgcgctggacgctgctcaaggatgtcttcagcctcaaaccgacggccggcgcagcgttgcacgggct
gatcacggcacccaagctcacacggacggccc----gcgcgtggctctacaaggagcagttgcgcgaggcgcttgaccga
aagcagatcaacgtgatgcgcgagatgctcaagcactggtgcgtctgcgtgatgcgatccaaggtcgaggcgatgaagga
agtcgcagccctcgtgcgccgccacatggacggcatcgtcgcctgggcgcagacccgtcagaccaacggcttccttgaag
ccatcaatggcctgttccagtccgccaagcgcagagctcgcggcttcaaacgcctgtccaccatcaagaccgtcatcttc
ctgattgccggcaagctggacttccaaacgttcaacccgcatgcccggcaacccacttgaaattcaagagagccgctttt
accaatcccacatcgcaaatcagctctgcgaagcaccgagccgcagctccgcttttacgaatcccaaatcccgaatcacg
cctccccgccccattgcttaaacggatgcgaggccagcgccaggttgtaataacgcacgtcgtcggtgacctcggtcccg
atccactcgggcatagcaaacgtttcgtcagcgtgttcgagttcgatctcagcgaccaccagcccggcgttgtcaccgag
gaattcatccacttcccatacgtggccttggtaggcaaccaggtgccggcgtttgtcgatcaaaccgcctacgcacagcg
ccagcaatgcgcgggcatcggcaagcggaatcggatattcgaactcctgccgcgtacgtcctatctcgcgcgatttcaga
ttgagaaatgcgctttcgccctgaatccgcacccgcaccgatgcattctgcgtgccattgcgcagtgccgcctggtcatt
gatgtagccttgcgccatcggcaccactgcatgcgcggcgttgcgccaaccgtcgccggcgaccaggaatttgcgttcga
tttctgtgggcatgggattcgcgattcggcgtggggatttgttgaagcggagctactggcggatgacgtcaacacgtctc
aatccacggagcgcgttttgaagtcggattcaagaacgcgcgtcgcgacagcggcgattggaaggcaacgggtgcgctct
tgcgaatccccaatgccgaaaccccaatcaccgcctctcgaacaccgcaatgctttccacgtgggcggtatgcgggaaca
tgtccatcgcgccagccgagaccagcgtgaagccttgctcgttgaccaggtagccggcgtcgcgcgcgagcgagcctgga
tggcagcttacgtagacgatgcgctcgaacgtcttcagcggtaactgctgcagcacttccagggcgccggagcgtggcgg
gtccagcaacagcttgtcgaagccctggcgcatccaggcggcgttgcgctgatcctgggtcaggtcggcggcgtagaact
gcgcattgtccagaccattgcgctgggcattgtctttggcccgcgccaccagcccggcatcgccttccacgcccacgacc
tcgcgcaccacgcgcgccaacggcagggtgaaattgcccaggccacagaacaggtcaagcacacggtcgtcgggcttggc
atccagcagcgccagcgcgtgcacgatcatcttttgattgagcgaggcgttgacctggatgaagtccagcggccggaacg
ccaggtccacatcccattgcggcaaacggaacgacaaaggcacttcctgcggccacagcggatgcacgctgtccacgccg
ccaggctgcaggaagatcgcaaacccgtgctcctgcgcaaatgcgatccaggcctgttggtcgcgcgcgctgagcggctg
catatgccgaatggtcaatgccaccgcatcgtcgccggcaatgaattcgatctgcggaatgtcgcgcttgccgtccatgc
cttcgaccagcgcggccagcaacgggatcttctcgccgatctgcgggatcaccgtgtagcagacggacaaatcggccacg
aaccgcgggtcgagctcgcgaaagccaaccagggtcttggccttcttctccacgcggcgcaccgagaaccggcccttgcg
ccgatagccccagttgtcgccggtcagcgcaggcagcacggcctgcggggtgacatgaccgatgcgctcaaggttatcca
tcagcacgcgctgcttggccacgatctgctgcgattcctcaagatgctgcaacacgcaaccggcgcaaacgccgaaatgc
ggacagcgcggggcgacgcgctgcggggatgcctccagcacctccactgtcttggcctcatcgaaatggcgactgcgggc
ggtgggttcggcacgcaccaactcgcccggcaaggcgccgctgatgaaggtgaccttgccgccctcgccgtcgcgacgcg
ccactccgcggccgtcatggctcaggtcggtgatcgcggtctggaagggggtacggtcgaaacggtttctggttctggcc
acgtggcgacaagctgcgggcaaaaagggggtgtattgtcgcagatgcgatcgacggaggccgcgctgggcagcgcaaca
gttgtcgcgcctagcaaacccaggcaaactgccgctgggggcggctaatcaggacgcggcatcgctgacaaggaggcagc
atgaacatggccacatgcccggaatcccatccacgtctattgctggtggaagacgacccgatcagcagcggattcttgca
ggctgtgttggaaggtctcccggccacggtggactgtgctgactccctttcttctgccctcgactgcgcacgcgaacgtc
gccacgatctctggttgatcgacgtcaatcttcccgatggcaccggcagcgggctgctgtgtgcgctgcgcctgctgcac
ccggacgtgccggcactggcgcacaccgccgacaccagcacggcgatgcagagcggcctgcagtccgacgggtttctgga
aatgctgatcaaaccgctgacctccgaacgcctgttgcaggccgtgcgacgtggcctggcccgcggccgctacggcgtgg
ccccggtgggcgtgctggacatcgccgccagcgactgggacgaggcggcggcgctcagtgcgctcaacggccagcaacat
catcttaatgccctgcgcgagctattcctggccgaattgccgggcactcgggatgcggtggattcggccctgcagatcag
cgacgaacaggcattacgcaaccatctgcatcggctacaggccagctgcggttttgtcggcgcagcgcggcttgccggtg
ctgtgcgcctgctaagcggcgacccgcaatcgcggagcgcgcggacccaattccatgcggcggtggctgcgttgctgcat
tgagagcgcgtgcgaggccgatctgctttcaagctcggcgcagcgttcgatgtagtgcagccttccggattgagatgcgc
gcggctagtagcgctgaaagcactgccgcactgactgctgcaggagcgcgcacacaccagggctggcccgatcaacgacg
ccgtgccagatcctcaagcatttcccaggatttcaagccgcgcccacccagatgatgcagcagcacactgcgcatgctgc
gccgcagaccaggcatatcctctgcggctggcatgacgtcctcacccagtgccagcagcgccgcaccggtgacggtttcg
cggcgatcctgcgccagccgctcgcttaacacacgcaaggcgccttcctccggatccagccgataccgcgctgccgggtc
gatcggttgcccgtcgctgtcgtgctgcagatcgaaggcaaaccccagcccttccagcacgtcgcgctcgaaccgacgca
acccccatgccaatggaagatcggctgccaggtgcgtccgcgcctgcgtataacaggcatagagttcgggcaccggatcg
ttgcgcggtgccaagcgcagcaacaattcgctgatatagaaaccggccagcatggtgtcgccgactagccgaggcgcagt
atccagcgcttcagcctgacgcagttgtgccagctcgccgcgctgcacggcgctgaactgaatcaactgcaatggctgca
aggcagcacgcaaggcctgcttgcgcggcccatggactccgcgcgccaacagccccacccgcccgtgctgctcggtcaat
acctccaccagcaggctggtctcgcgccaggcccgcacgtgcaggacgaacccgcgttcgtgctcgatcagcatgcgcgg
agaaggtgagattggggatcagagaccggaaacccttgaaaatagaaggatcggccgccaaatggcgacgcggcacggca
acggggagccgagccgataccgtcatcgcaacatgcagatggggcgaatgcaggaaaacgcctcttcggcagcgcaccgg
tcgaatgcttgacctggcttttcccgggtcccgggtccccggttcccgatcctggcgtcattcgtagccgaacgccttca
gcgcagcctcgtcgtccgaccagccctcgcgcacgcgtacccaggtttcgaggaagaccttggcaccgaacaggcgctcc
atttgcagacgcgccttgccgccgatttccttcaggcgggtgccgcccttgccaatcacgatcgccttctggccttcgcg
ttcgacccagatgaccgctccgatccgcagcagcgcgccatcttcggcgaagcgctcgatctcaacggtggtggcatacg
gcagttcttcgccgagctgacgcatcagctgctcgcgcaccaactcgccggccaggaagcgctggctgcgatcggtgatc
tcgtcttcgccaaacatggcctcggcttcgggtaccagcttgagcagatcgccgaccaacgcttccaggcccttgcgctt
gagggcggataccggatgcacggccgcgaaggtacgtccctcgctgacctgggccaggaacggcaacagcgcggtcttgt
ccttgaggcggtcaaccttgttgaccaccagcaccaccggcacctcggcgtcgctgagcacgcgaaacgccagggtatct
tcctcgtcccagcggccggcttcgatcaccagcactgccgcgtccacgccttcaagcgagccacgcgcagcgcgattcat
cacccggttcattgcgcgcttctgctcgcggtgcaggcctggggtatcgaccagcaccaattgcccttccgggaaggtcg
cgatgcccagcaaccgatggcgcgtggtctggggccggttggagacgatgctgaccttcgcgccgaccagggcattggtc
agggtggacttgccgacgttgggccggccgatcacggcaacgctaccgctgcggtggggggacgaggttacgctcacatt
cttgaatccagttgtgcgatgacaagagtcgccgcctgttgctcggcaagacgacgcgaggtgccctggccctcggcgcg
ggcgacgggctgctccagaatgcaggcgacatggaactgcttggcatgctcatcgccgctctcactgatcagagcgtaat
tgggcagcggcagctggcgcgcctgcagccattcctgcagccgggtcttgggatctttttctgccttgccaaccggcaat
gccgccagcgaggcttcgaaccacggcagcaccaccgcacggcaacgctcgaaaccgcagtccaggtagatggccgcgac
aatcgcttcgacagcatcggccaggatcgaatcgcgccgatgaccaccggacttccactcacctggacccagcgtgaggc
gctcgccgaggttcaacgtacgtccgatcactgccagcgcgccttcgcgtacgagttcggcccgcgcgcgggtcaatgcg
ccttcatcggccttgggccaacgttgatacagcgcctcggcgaccagcagattgacgatgccgtcgccgagaaattccag
ccgctcgttgtgcggcgtcccggcgctgcgatgccgcagcgcctgggcgagcagatccggatcggcaaatgcatgcccga
tcggatcaccgcgttggaagattctattcgacaccgcgcttcgtcaaatcctgtgccgtatcgaacttgccaaccacatc
cagattgccaaccagctcgcggcggacttcgtagttgactttcatccgccagccgctttcgatccgctcgaacttgacgt
ctccttttttgacgttttctgagtagttaatgtacaggcgacgaaagaacaggtcctgcaacttggacggatccatgttg
gcactccccggctcattggctaggcccttcatcgccgcgcgcacggagtaatactcctgatacatcggaaacagcttcat
cccgatgtacagaccgaaccccaccaccgccaccaccaccacgaacgacatcaacgtcataccgctttgcttgcgcttca
ttgtgcttcccctggcacgccgtgcctacatttactggattccagtcccgatccgcgatggatcgaaactccccttgcag
aaccacccttcgcaattgagccagatcaggaacgccttgccgcgcagattggcttccggcagaaagtgcgtctgggtcca
aaaccgactgtcctcgctgttgtcgcgattatcccccatcacgaaatagctgtccgccggcacggtccagtcgccctgcc
cggccggcatattgcggtccagccactccagcacggtatgcgtgcggcccggtagatactcgaccagcagcgtggtgccg
gtcatttcagcgcccttgccattgccgatgtactcgcctttgaccgtgtaatgcatcggcttgtcgttgatgtacagggt
atcgccatggaagccgatcttgtcgcccggcaggcccaccacgcgcttgatccagttctggtccggcgcatgcggcggct
tgaacaccaccacatcgccacgctttggctcgccggtgggaatgaacttggtattggtgatcggcagacggaaaccgtag
gcgaacttgttgaccaggatgaaatcgccgatcaatagattgggcatcatcgaactggacggaatcttgtacggctcggc
cacgaagctgcgcaggatcagcaccaccgccagcacgggaaaaaaggcgcgcgagtaatcgatgatcgccggctcgctgt
ccagcagaccagcacgcgcggcacggtgcttggccaaaaacagcttgtccagcagccagatgaagccactgccgagcgtt
aggacaaccaggatgatttcaaaccatttcattgatgctccttcggaacgggattcgaaatttgagattcgggattagtt
aagagcaagaggatgggcaagccgttgccaatcacgaatgacgaatcccgaatccctgctacttgtccatctgcaagaca
gccaggaaggcttcctgcggaatctccacgcgaccgacctgcttcatgcgcttcttgccttctttctgcttttccagcag
ctttttcttgcgcgaaacgtcgccaccatagcacttggccaacacgttcttgcgcatcgccttgaccgtggagcgcgaga
tgatttgcgagccgaccgcggcctggatcgccacgtcgaacatctgccgtggaatcaggtctttcatcttttcgcacaac
tcgcggccacggcggtcggcgtagctgcggtgcacgatgatgctcagcgcatcgaccttgtcgccgttgatcagcgtgtc
cacgcgcacgaacgggcccgggtcgaaacgcaggaagtgatagtccagcgaggcgtaaccgcgcgagaccgacttgagct
tgtcgaagaaatccagcactacttcggccatcggcaattcgtagctgatctgcacctgactgcccaggtagttgatgccg
atctggctgccgcgcttttcttcgcacaaggtgatgatgttgccgacgtaatcgggcggcgtgaggatattggcgcgaat
gatcggttcgcggatttcttcgacgttgttgagcggcggcagcttggacgggttgtccatcgggatcacgctgccgtcgg
tcttgagcacctcgtaaaccaccgtgggcgcggtcgagatcaggttgaggttgtactcgcgctccaggcgttcctgcacg
atttccatgtgcagcatgccgaggaagccgcagcggaagccgaaacccatcgcttcggagctttccggctcgaagcgcag
tgcggcatcgttcaaacgcagcttgtccagcgcttcgcgcaggtccgggtaatcctcggcatcgaccggaaacaggccgg
cgaacacacgcggctgcatttcctggaaaccgggcaatgcgtgcggcgccgggtcggccgccagggtcagcgtgtcgccg
accggtgcgccgtgcacgtccttgatcgaggcgttgatccagcccacctcgccagcgcccagcgcagacagctccttgcg
cttgggcgtgaacacgccgaccttgtcgaccagatgcgtgcggccggtggacatcaccaggattttgctgcccggcttga
tctcgccttgcatcacgcgtaccagcgagaccacgcccaggtagttgtcgaaccaggaatcgatgatcagcgcctgcagc
ttgtcggtgtcgcgcggggccggcggcgggatgcgatgcacgatcgcctccagcaccagatcgatgttcaacccggtctt
ggcgctcaccgccaccgcatcttcggcatcgatgccgatcaccgcttcgatctcggccttggcgcggtcgacatcggcgg
tgggcaggtcgatcttgttgagcaccggcaccacttccaggccctgctccactgccgtgtagcagttggccaccgactgc
gcttccacgccctgcgccgcatccaccaccagcagcgcgccctcgcaggcggccagcgagcggctgacttcgtaggagaa
gtcgacgtgcccgggggtgtcgatgaagttcagatggtagacctgcccatcctttgccgtgtaaggcaaggacaccgact
gcgccttgatggtgatgccgcgttcgcgctcgatcgggttggagtcgagcacctgggcctccatctcgcgcgcctgcagg
ccgccgcacagctggatgatccggtcggcaagggtggatttcccgtggtcgacgtgggcaatgatggaaaaattgcggat
attccgcattgaatcagaggacattgaggtgggcgccggcggtgccgtcgtcagggtaacgcagcattatcgcatgctga
cgcaggggtcagggagtcgggattggggattcgaaacggcagcgcaaaggcagacacccgcgagcggagcctgcccttgc
caatcccgaatcaccaatcccggctttcctcagccgccggccttcaaggccacgtagctggttgccttgccgtcggtgac
cagcagcatgaccacatctccctttttgtagctggacagggcgcggttgagctcggcgacgctaccgaccttggtgcggc
cgacgcgggcgatgatcaggcccggcgacagcggcggctgggtgctgcgcgccgccgcgccagtgaccgaggcgatgcgc
acgccctcccccgcctccagacccagacgactgcgttcggcagcggtcagatcggcgacctgcaggccgagcaattccac
gctggccggggcgctgggcttggcctcatcggccgcggtgcgcggcgcggcgttctcgctgccaccctggagcggtgcga
gggtgaccgtcaccttgcgcggtttgccgtcgcgcaagacatcaagagtgaccttggaacccggcgccatcagcccgatc
atcggcggcagatcgctggcgacgtcgatcggcttgccgttgaccgcgcggatcacatcgcccacttcgacaccggcctt
gcccgccgggctgccggccggaatatcgttcaccaaggcaccacggctgtccggcaagcccaggccctgggccttgagcg
agtcgatcgggccgacctgcacacccagcatgccgcgactcacatggccagtggccttgatctgctcggcggcactgaag
gccaggtcgatcgggatcgcaaagctaatgcccatgtagccgcccgacgcggagaagatctgcgagttgatgccgaccac
ttcgccgcgcgtattgagcagcgggccgccggaattaccctggttgatcgccacgtcggtctggatgaagggcacgtagc
gctgatccgcatacggattgctgcggccggtggcactgacgatgccggcggtgaccgagtggtccaggccgaacggcgag
ccgatcgccaccacccactggcccggcttgagcgtattggaatcgcccaggcgcacggtcggcaggcccttggcctcgat
cttcagcagcgccacgtcgtattgctcatcgctccccaccaccttggccttgaactcgcggcggtcggtgagcttgacgg
tgacttcgctggcgccatcgaccacgtgatgattggtcagcacatagccatcggcggaaatgatgaagcctgagcccatc
gacttgccggcaataccgccgtcgtcatcgccctgccccggaccacccggcccctggcgtggcccacccggcatctggaa
atccggaccgaagaagcggcggaagaattccggcatctgatcgtcatcgggcattgcgccaccgccgcgaccacccgggc
cactgcgctgctgacgcgccatggcgtccttgcgggtgatggtggtttcgacattgaccacgcccgggccgacctgctcg
accagattggtgaagtccggcagccccgccaccagctgtggcgctggcgtggcactgcggttggcggcaatcggtgcgac
gtccttggcagcgggcgcgggctgctgcgcgcaggcggccagcggcagggtcatggcgatcaggccgaacatctgggtgc
ggatgcgatggttcatcaggttgcctccgatggcagggcgacaaggggccaaacccgcgtagcaacacgggtccagcacg
ataacgggaaaggagaaggccgacagatgaaggccgacgaccgaatcagttctgcgggagctgcaccggcaatggccggt
tcggcgctgggctggcgaccgtctgtggcgccggctcaaacggatagaacgccgtgccggggctgctctggcgaaaactg
gcattcagcggactctcgctcgccccggacaaggccgcgcgcggccacgggcgtgcctgcagcgtagcgtccggatgcgt
gaacgggttggacggcgcagcc-gcaacggcggatgacgcggccactggtgccggtaccggtgctgccgcagccaccatg
cgcgtcggcacctgctgctgacgcgcagccgcactgcgtgcgacctgctgattgcgcgtggctgcaccgcggcgagtgga
tgccagcgcagcggcaggcacggccgcagcgagcgcacccacttcgtcgggcgtttccggaaccgacgccgccggcgcct
tcggtgccacgggtacctgcggcgtccgcgatgcgggcggaagctgcgccgcgctggcgtacacaggtgtttgggctccg
cgcgctgccgtttcgggcaggcgctcgcgcgccatgaacaaggcaatcgccgcgaccgatgccgcaatcgccgcgccgcc
cctccaccgccagcgtgcgcccgagcgggccgcaggctgcgctcgcggtgccggctcctccgcaatggcactgcgcacac
gcgccgcgaaatccagcggtgccggcgcactggcagcaccgcgcagcacatcgccgcacaactgccagcgttcgtggcag
ccggctaattcttcgtcgtgggccagacggcgcagcaggaagcgcgacgcgtcggcactcaattcgccgtcgaccaacgc
agacagctgctggcgatagtgaagctcgaacttgtcggtggtggacatgtcggtgttatggctcatacacggtatcgctc
acgggtagcgctctcggtctccagcagaggccgcagcttgatgtcgatggcctcacgcgcccggaagatgcgcgagcgca
ccgttccgatcgggcaatccatctttcgcgcgatgtcctcatagctcagcccttccacctcgcgcagggtgatggccgat
cgaagttcttccggcagtgcttggaccgcgcgcatcaccgtttgttccagctcctgtcgcatcaattcgcgctccggggt
gtcggtgtcgcgcaaccgggtcgctccatcgaagtgttcggcatcgctgatctcgatgtcgtcgctgggcgggcggtggt
tatgcgcaaccagatggttcttggcagtgttgacggcaatgcggtgcagccacgtatagaactgggcgtcgccacgaaaa
ctgttgatcgcgcggtacgcccgcacaaacgtgtcctgggcaacgtcctggcattcgctccagtcggcgatgtagcgccc
gatcaacgcaacgatccgatgctggtatttgcgcaccagcacatcgaacgccgcgctttcgccgcgctgcacgcgccgga
ccagttccaggtccagctcctgaggtgtatcgacttcggccatgtcgggccgcactcctgtcagcccaccgaagtcgggc
aatgagaccgccattgaaaagaaaagttcataccgatccgtacgaccgtcacgcatcagggtagcggccccgatgcaccg
ctggcgacgctgcacgcaaagcccgcatctgcccggtcgacagatataggtatttgacgtgaaggaaacagcctctggat
gataacgatctttccatctattgccggacggccagacgcatgcttccaggtttcgacgggctccgattcagccattggca
ggccgagctgcgcgaggacggcgtggtcgtgctcagcctcgatcgccaggacgcaccggtcaacgcattttcccaggagg
tgctgctggagttgggcgcactggtcgagcgcctggcactggagccgcccaagggcgtggtgctgcgctcgggcaaagcc
aacggtttcatcgccggtgccgatctgaaagaatttcagcaattcgaccacaagggcacggtcaacgatgcgattcatcg
cgggcagcaggtctttcagaagctggccgaactgccctgcccgaccgttgcggcgattcatggcttctgcatgggcggcg
gcaccgaaatcgcgctggcatgccgctaccgcgtggcctccgacgatggcagtacgcgcgtcgggttgccggaaaccaag
ctcggcatcttccccggctggggcggcagcgcccgcttgccgcgcctgatcggtgcgccggcggcgatggacctgatgct
cagcggccgcaccgtgtcggccaaggctgcgcgcgcaatcggtctggtcgacaaggtcgccgcacctgcggtgctggtcg
atgcggctgcggcactggcgctcgcgggtacgacgcgtccgttccagcagcgcgccactgcgtgggccaccaacaccttg
ctggcgcgcaaaatactggcgccgcagatgcgcaagcaagtggcccgcaaggcgcgcaaggagcattaccctgcgccata
cgcgttgatcacggtgtgggagcgggctggcggcagcggcatccaggcccgcctggcggccgagcgcaaggcagtggtca
agctcgccagcacgccgaccgcacgcaacctgatccgcatcttcttcctgaccgagcgtttgaaggcgctgggcggcaag
gatgcagccggcgcggcagcgacgccgatccgccatgtgcacgtcatcggcgctggcgtgatgggcggcgacatcgcggc
gtgggcggcctacaagggcttcgacgtcacattgcaggaccgcgagcagcgttttatcgagacggcgctgacgcgcggcg
gcgaactgttcgccaagcgcgtcaaagacgacgccaagcggccggccgtggccgcgcgtctgcgcggtgacctggccggt
gcgggtgtgacgcaggccgatctggtgatcgaggcgatcatcgaaaacccgcaggccaagcgcgatctgtatcaattgat
cgagccgcagctcaagccggatgcattgctgaccaccaatacatcttcgattccgctgaccgaactgcgtggccacatcc
agcgcccggcgcagttcgccggcctgcactatttcaacccggtggcgatgatgccgctggtggaaatcgtgcagcacgat
ggcctggatcccgccaacgcggcgcgcctggctgcattctgcaaggcactggacaagttcccggtgccggtggccggcac
gccggggttcctggtcaaccgggtgctgttcccgtacctgcttgaagcggccaccgcgtatgcggaaggcatacccggcc
cggtgctggacaagacggcggtgaaattcggcatgccgatggggccgatcgagttgatcgacaccgtgggtctggacgtc
gccgccggcgtgggcgcggagttggcgccgttcctgcacctaccgattccggcagcgctgatcacggtggaagccggcaa
gcgcggcaagaaggacggccagggcttgtacacgtgggagaatgggcgtgcggtcaaaccggaggttgccagtggctaca
ccgcaccggcagatctggaagaccggctgattctgccgctgctcaacgaagcggtggcgtgtctgcacgacggcgtggtg
gccgacgcagacctgctcgatgccggcgtcatcttcggcaccggctttgcgcccttccgcggtggcccgatccagcacat
ccgcagcgtcggcgcagatgcgctgctggaacgtttgcaggcgctgcacgcacgttatggcgaacgtttcgcaccgcgcc
cgggttgggactcgccggtgttgcgggaggcggtggtgtaaggccagccgccagctatcgacagcgtttgatctgcaaga
aggctgccgttggcggccttc-tttttgcggcagggcggcatcttttagatgctggcaaccattactgcgcagtcgacat
cgatctggatatgtcgcgccagggcctcccgcttcctgttgagggtgcaggtcgaaacgcgctaattcgatgccccgccg
acctgctcccaccagaggttaataatgggagtgcccatgcgcatgactgtgcccatgatgcgcgtcatggccagcgtctg
cagcgggctttggtgtgccgcaaggctcggtgccgcagtcgccgctttccacctgcagggtgacatggacgatgtcgaag
cggtcgtgcagcagggtggcgagcgcgtcgcgcaggcggtcgcggtcggttgcctcgttgacgacaatgtgcgcggtgag
cgcaggggtgctggaggccagcgcccagacgtgtaggtcgtgcacgtcttcgacgccgggatggctggtgagtacctgct
gcacctgggccagatcgatacccttgggcacgccctcgagcaacacgttgatcgcctcgcgcagcagcacccaggtgcgc
ggcaatacccacaggccgatcagcacggccagcaccgggtcgatccactgccagctggtccagtggatcagcaaggcacc
gatgatcaccgccatcgatccgagcatgtcgctccagacctccagataggcgcctttgacgttgaggctttcgccgctgc
cggcatgcagcagcttcattgcgatcagattgatcaccaggccgaagccggcgatcagcagcatgccgccatacgcaatg
tcctgcggggcgcgaacgcgctgcgcggcctcccacaggatgtagccgcccactgcgaacagcagcgcgccattggccaa
cgcgccgagcgcttcgagccgcacatagccatacgtgcgccgcgcgtcagccgggcgacggctcaagcgcaccgcgacca
acgcgatcatcaggccgacggtgtcggtggccatatgggcggcgtcggacaacagcgccaggctgttggtcacgaacgcg
ccgatgatctctgccaacaggaacgtggcggtcaggcccagcgcccaccacaagggtgtttcatggcgaatttcgctggg
tgcgtggttgtggtcgtgtcccatggaggtcgtcgtctcgtgcgatgcgcgcaccttagccgcacgcgatggcggagact
attacacctgcatgtgatgacatcacatcacacgcgtcatgcggttggccggcaaagcgcagcagcagcgcttcggtgcg
ggcgcggtgggtgcagttgatgaagcgcacgcaaaggtttcagcgcttctccaccatccgcaccgctcaacgatggatgc
gcgacgcgacccagttcgcgactcagaccttggcgaccagcttgaccacgctggaaaaatccagcgccccgttgccagcc
tggctgttcattgcgtacaggttgcgcgccagctcaccgagcggaatcgagacaccggcctgtaccgccgactcggcgac
caaccccagatccttgagcatcaagtcgttgccgaagccaccgctgtagccgcgcgatgccggggcattgggcagcacgc
cgggccagggattgcacacttcggtggcccaactgcgcccggtgctgaccgccatcatctgcgacagcactgcagggtcc
aagccttgcgcgacgccgagcgccagcgcttcgccggtggcggccatgatcacgcccagggccatgttgttgcagagctt
ggcgacctgccctgccccgttgtcgccgacgtggaaaatgttcttgcccatggcctgcagcaccggacgcgcgcgctcca
gcacctcggcagcgccgccgacgatgaaggtcagggtgccggctgcagcaccggcggtgccgccggagaccggggcgtcc
aacattgtcaggccacgcgccgtggccgcatcggccaccttgcgcgcagacaggggtgcgatggtgctgcagtcgatgac
cagcgcaccgtgcggaatctgcgccaggatgccggagtcgcccaggtacaagccttcgacgtggcggctcgcaggcagca
tcgagatcacgatttcggcatcggccagcgtgtcctgcgcggagctggcggcatgcgcaccggccgctgttgcagcgtcc
agggcagccgatgccagatcgaatgcccgcagctgatgcccggccttgatcagattggcagccattggcccgcccatatt
gcccaggccgataaacgcgatattgctcatggtgtcggtttccagatcaggacgatcttcaacagattgtttggttgtca
cgcgctggcggagcgatccacgcgcagcttccagtgcgactgcagtgttcggacagagcgagcgccgcgcttatacgcac
ttgcagtgcccatcacattgccagccactcggcgcgcaccggcctcaactgctgcccagatcggcaagcggatgctgtgc
agccgaccagggcacaacgaagaaatcggcggcccactgcgcatcggctgcttccagcgacgccggttgccagtgcggtt
gacgatccttgtcgatcaacagcgcgcggatgccttcggcaaaatcgccgtgtgccgccgcatgcaatgcgaccacgtat
tcggtacggaaggtgtcggccagcgtcgtggtgcccgcatggcgatgcagctcccaggccaggcgcgcagaccccggagc
acccgcggccaaggtggcacgtgcagcctgcagccagctgtcttcgctctgcagcgccagaattgcagcgacaacgtgtt
cgagcgattcgccagccacccactgttcgatcaacggtgcgtggatttgtagcgggcccggctcggtggggtgcgcgatg
ccatgcaggaatgcactgagttgggtgcggtcgtcgtcggcattgcctgcccaggcgtgcgcacttagcgcatccagcac
cgctgcgtactgcgcatgctccaggcgcacgtcggcgagccctgcataaaccgcatcgctggtatccagcggcgcgccag
tcagcgccagaaacaggccggcgccccgcggcacacggcgcaacaaccaacttccccccacatccgggaacaagccgacg
ctgatttccggcatggccaggcgcgagcgctcggtgaccacacgatggctggcaccggacatcaagccgatgccaccgcc
catcacgatgccgtggccccagcacagcaggggcttcggatacgtgtggatgcgatggtcgagccggtattcctcttcga
agaacgccgcggcatgcgcattggcctgcggcgctgcgcggcgcgctgcactgtcgggcaccgcatcgcgatgcgcatgc
atgctctggtacaggccatgcagatcgccgccagcgcagaacgccttttcaccggcgccgcgcaacaccacacacgcgat
ctgcgcatcctcggcccaagcgcgcaattgcgcatccagtagccgcgtcatctgcaacgacaggccattgagcgtcttgg
gcgcattcaaggtggcgataccgatgcgatgtccatcggcacaggtgcgctgctcgaacagcaccggtgcgtcgccggtt
gcgctgacgtgcgccatcagtggttactccactgcggcgcgcgcttctccagaaatgcggccacgccttcggcctgatcg
acgtgttcgaatagatccacaaatgcttcgcgctcggcaatcagcgcggctgcgtgcgtgccatggcgcgtggactgcac
cagctgcttgcacgccgacacgctgattgggctctgtttaccggcgcgctgcgcccaggcaatcgccaaggcgcgcgact
cgcccttgccaaccacctcttccaccaacccgatgcgctgcgcggtggcagcatcaacacgctcaccgagcaggatcatg
cgcttggcccaaccttcgccgaccacgcgcggcagattctgggtaccgcctgcacatggcagcagaccaacactggcttc
gggcaacgcaagatgtgcttgctgctcggcgatgcgtagatcgcaggccaatgcgcactccagcccgccccccatcgcat
agccgttgattgcagcgatcgacacgccgcgaaacgcactcaaggcttcgaaagcttcgccaaaccggcgcgcggcctcg
cgtgcgttggccttgtcgccatcggcgaactgcttgagatcggcaccggcgctgaagaatttctcgccctcgccgctgat
caccaaggcgtagatgctgcgatctgcatccagtgcgcgcaccaaatcgcgcagagccgccaggctgtgcacggtccagg
tgttggccggtgggttgctcaaggtcacgatggccacgtgaccatcgcgctcgacctgcagaccggtatggacgccctgt
tcccaatcgctcatcgcagttcctcctcgccattgagcagatgacgcgccacgatcatgcgcatcacctcgttggtacct
tccagaatgcggtgcacgcggctgtcgcgcagcaagcgctcgattggatactcgcggatatagccgtagccgccgtggat
ctgcaaggcatcgtcgcagatggcaaagcctgcatcggtggcgaagcgcttggccatcgcacaccacacggtggcatcgt
ggctgccggcatcgagcttgcgtgcagcggtgtgcaccatctgccgcgcggccaccagttgcgtggccatatcggccagc
ttgaactgcagggcctggaaatcggccagcgtcttaccgaactggcggcgctcgcccatgtagcgccgcgcggcatccag
cgcgccttgcgctgcgcccaacgaacacgcggcgatattgatgcgtccaccatccagcgccttcatcgccatcttgaaac
cttcgccttccttgccaagcaggttctcggcaggaatgcgcacgttttctaaggtcacaccgcgcgtgggctggctgttc
cagcccatcttttcttccttgcggccatagctgatgccgggggcatcggccggcaccgcgaacgcgctgatgccgcgtgc
gccgtcttcgccggtgcgtgccatcaccaccagcacatcggtcgcgccggcaccggagatgaaggccttgctgccgttga
gcacgtagctgtcgccatcgcgctgtgcacgggatttcaacgatgctgcgtccgagccgctgcccggttcggtcaggcag
taggagccgagtctggcaccgctggtcatcgcctcgccccactgcgcgcgcaccgcatcggtgccgtagctggcaataaa
ccaggtgaccatgttgtggatgctgatgaaggccgaggtggatggatccaccgtggcaagctcttcgaacaccaccgccg
catcgagccggcgcatgcccaggccgcccacgccgtggtcggtgtaaagcccgcaaaagcccaacgctgcggccttggcg
atcgcctcgcgcgggaagtgaccttctgcgtcccactgcgccgcgtgcggggcgagttccttatcggcaaaatcgcgggc
ggcggcgcgaaaggcttgctgctcgtctttcaaatcggccgcgttgggatagagctggatggttgcgttcatggcgatcg
ggtcacttgagggagatggtggtgttgacgccatggtccagcgtctcgtcgtcgaaccagcgcgcggtcacggtcttggt
ctgggtgtagaacatcaccacctgcttgccgtacggacccaggtcgccgagcttggaggcacgcgaaccggtgaaggaga
acagcggcaccggcactggaatcggcacgttgatgccgacctggcccacatcgatgtcttcctggaaacgccgcgcagcc
gcaccggattgggtaaacaacgccgtgccattgccattgggattggcgttgatcaaggcgatggcctcgtccagcgtggc
ggcttccagaatcaccagcaccggcccgaagatttcttcgtcgtagatccgcatgccgggtgtgacgccggaaaaaatgg
tcggcccgacgaagttgccttgctcgaaccccggcacatggggcgcgcggccatccagttccaacatggcgccctgctcc
acaccggaggcgatcaaggcttccacccgcgcgcgtgcggcgcaggaaatcagcggacccacttcggtgccgggcgcatt
gccggcgccgatcttcaaacgtttggccttggccaccagctccggaatccacgcgcgcgcgtcaccgaccagcaccagcg
tggaggccgccatgcagcgctgcccggcggcaccgaacgcggcgccgaccatcgcattgagggtctgcccgcgattggca
tccggcagcaccacggcgtgattcttggcgcccatcatgcattgcacgcgcttgccggccagcgaggcgcgttgatacac
gtgcgtgccgaccttggtggagcccacgaacgacagcgccttgatatcggggtgatcgcacagtgcgttgaccacgtcct
cgccgccgtgcacgacgttgagtacgcccttgggaatgccggcttccagggcgagttcgaccaagcgcatggtcaccatc
gggtcttgctcggagggcttgagcacgaaggtgttgccggtggcgatcaccatcggaaacatccacagcggaatcatcgc
cgggaagttgaacggggtaatgccggcgcacacacccagcggctgcagcaggctgtaggtgtccacgccgttggcgacgt
tgttggccagctcgcccagctgcagattgccgatcgccgcggcgtgctccaccacttccagaccgcggaacacatcgcct
tcggcatcggccagggtcttgccttgctcggcgctgagcagcgcggccagttcgggcatgtgttcgcggatcagctgctg
gtacttgagaaaaatgcgcgcacgcgtgccgatcggcgtcttgcgccacgtgacgaaagcgcggctggctgcggccactg
ccgcggccacttcgtcggcggtggcaaatggcacctgggccagcaccgattgatcggccgggttgaccacgtcctgccag
tgcgtgccggcggacaccaccaactcgccatcgatcaacaaggacacgcgggggacggattcgcgcattgcagggctcgc
tattcaagaaggacttgtggccgtttcgggccatcgcttcgcattgttcgcatcccgcccgggcattcccagcctccgct
tgcttaatcgcgctaagctggcgccacaattttgcgaatcttgcgaatgcctcagtcgcacgctcaactccgccaccagc
tcgggctgcgcctgcagcggctgcgccagcgccacggcctgacccaagccgagctggcgcgccggctcgaactgtcgccg
agctatctcaaccagatcgagcgcaatcagcgcccgctcacgctggccatccagcagcggctcaaagccacgctgggcga
cctggacggcctgctggatctggacgacccggccgcattggtcgagccgctggaccaatcgctgcgcagcctgggccaca
cgctgctgcccgccgaactgcgcgcgctcaccggcaacatgccgcaggtggcgcaggcgctgctggacctgcaccgcgcg
catcagcatctgctcgaacgcaacgctgcgctggaattgcagatcggggtcgagcacgtggcggtgccatcgctgtcgcc
cggcgaacaggtgcgcgactacttcaaccgcgcgcacaactatctgcccgaactggacgagcgcgccgaagcgctctacg
ccgaacttggattgaccccggaaaatctaccgctacggctgcgccaacgccttgccgatcgtcatggcctgctggtgcag
gacgccgccgacctgcaccgcgacaagcgcagcatggatgcgcaagcgcgtgtgctatggctggcggcacacttgcggcc
gggccagcaggcgttccagatggccgcacagctggcattgctggaatgcgcgccgctgctggacgcgcggattgccgacg
ccggtttcgaagacgccgagcgcatcgcgctgtcgcggattggcctgtcgaactatttcgccggcgcgctggtaatgccc
tacagcgcgttcctgcacagcgcgcagacctcacgctacgacatcgaatggttggccgatcgcttcgatgtgggtttcga
agcggtgtgtcaccggctcagcaccttgcagcggcgtggagcagccggcttgccgatctttttcatgcgggtggaccgcg
ccggcaacgtgtccaagcgtcattcggcaaccgatttccatttctcgcatgtcggcggcgcctgcccgttgtggatcgtg
tacgaagcgttcaaccagcctgatcgcatcctcacccagatcgcgcgcatgcccgatggccggcgctatttctggctggc
ccgccaggtcagcagcggccctcccggatatggccgcccgcgcaagacgtttgccctggcaatgggctgcgacctgcgtc
acgccgatcaactggtgtatgcgcgcggttgggatctcaacgcggtcgacgatgcggtaccgatcggtccgggctgcctg
acgtgcgcgcgcagcacctgcgtgcagcgcgcgtttcctgcgctgccgcgcctgccgacgagcgcgcgctagcgtcttgc
caggcagtggggagggaggcgtcgggattgacgtgccacaccactgtgcgcagcccgcgtcattgccgcagcgcggcatt
ccaagccgggatagctgccgcaaaatgcttcattggaatggaatgacttgtgcttctaccctgaagcggacacatcgacg
ccagcgccgtgcatcgcgcttgcggcgccacgcagacgaacacacaacgcccatcgcgcagcaccgcatcactcgccaca
cccacgcaggcgcgcaagacccgttctccatgcggctggccgcaccatcagccaccatctggtcagttgtcctgggagcg
atcaaccgatgcctgttcaccacaccggccgctcggccagccggcctgcgcgccgtacgcccgtgcgcgaggttctctgc
accaccatcgcctgcgtgctggccactgcgttcagcgcgcacgcgcaggacactgcacccgccgcaccgccggccaacga
caccagcagcgccgccagccacagccaggcgccggtcacgttggacaacatcgccgtgatcggccagcgcgccagcctcc
atcaggccgtgcaagccaagcagatgtccgaccaggtcatggaagtgatctcagcggacaacatgggtcagatgcccaac
gtcaccgtagccgcggcactggtgcgcctgcccggcgtcaacggcacccgagatcgcggcaacgagagcctggtcaccgt
gcgcggcctgggcccgcgcatgaccatgggtaccgtcaacgggcgcgaaatcgcctcgtccgagcccaatcgcgcggtgc
gctgggaggtgttccccaccgagcgtgcgcgaagccttcgccaaggcagtcttcagctcgcagctgttcggcaccgatgc
cacgggtaatgtcggcgtacgtctggtcaacaccaagaccagcagcaacggcttcgattcggtcggcggcaccgtgccgc
ccagcagcgacagcaaggcatacaccgacgtactgcccagcgccacgctcaacttcctgaccgacgaccagcgcatcctg
cgcgttgcagtggccaaggtcaccgcgcgtccgccgctggacgaactgcgcaccggccgtcgcctggacgaccccaccgt
caccgtcggccagctcactggcagcggcggcaacccgcagttggatccgttcaaggccacccaggtcgctgtctcgtacg
agtggtatttccacaccgaagcgctcgccgcactggccgtgtatcgcaagtaagtggattcgagcatcggctaccgcacc
gaccgcgaagtgatcaacggcctggattatctggtcagcgcgccgttcaatggcggcggcgacatcaacggcgtggaact
caccttgcagacgccgttctacttcatcgcgcacatggaaaatttcggcgtctactcgaactattcgctggtaaattcca
acctcaagaaattctcgccggaagacaacccgctaccgttgagcgggctggcacgcaagaccggcactttcgaagcgcgc
gtgggccacaagtaccacagcccctacacggtggtgtacggctggaatgccgcacggctggcgcgcctgcagagcgaagg
cacggtggatctgagcttgacctggcagtacagcaagcagctcggcttccgctttcaggccagcaatctcaccaacgatc
cgctgcgcgcctacaccgacaacacgcccaaccgtctggccaatcaggacgatggcggctaccaggtgttcggccgccgt
taccagttggaggcgacgtacaagttttaagcgcagcgcgcacgagcactgcgcgcgacggattgcttagccctccacgt
gttcgatcggctgcgcaggtttctgcgcggccaacctgatcgcaacacacctgcatcacaccgcagccgtggcgtggcat
ccaatgtgcaagccacgtttggattctgcacagcggccgcgcagcagcgccgccgcctgcggcatgccgtcccccgctcc
acgttgtctctgtcgaggaattgcatgcgttcaccacgccgtctctggacgcccacgctactggcgttggccattttcac
cttcgcacacgccaccccggccctggccacgctgtatctcggcgcggacctgccctacgtcaacgagatggaaaaatgcg
gcgtgcagtactgcgagaacggtgtggtcaaagatccattcgaactcttccacgcacaccgcgccaatctggtgcgcgtg
cgcttgtggaacgatgcgcgctggaccaagtacagcgacctgtccgatgtcaaaaaaaccattgcgcatgcacgcgcgca
cggcatgcaggtgctgctggatctgcactattgcgaggattgggccgatggcgaacaacagctgattcccaaggcctggc
ccagcatcaccgaccccgatgcgatgggcgagctggaaaccatggtgcggggcggccgcaatcatccctgcgtcatcctg
tggtcgctcggcaacgaagagccgcagcaggtgaccgagcgcggtgcacgcatcgttacccgcatgcaacaacgcgtgcg
ccaactcgaccccacccgccccacgcccttcgccatggacaagggcttcggcgatggcgtcggtcaggtgacgcatgtgg
tcggtttcaactaccgcaccggccagatggatggcttccacgcgcaataccccaacatcccgatctacggcagcgaaacc
ggcagcaccgtgtcggtgcgcggcaactatcagcgcgacgacaaacgcggcgacacccgcgcctacgacctggaccaccc
ctggtgggccggcaccgccgaagcctggtggagccatgttgcgcagcgcccgtacatcgccggcggcttcatctggaccg
gcttcgactatcgcggcgaacccacgccctacaaccgctggccgaatgtggcgtcgcaattcggcgtgctagatcgctgc
gggtttccgaaagacaactactgctgctaccgcgcgcaatggaacagcgaaccggtcactggaactgggacggcctgctg
cagccggacgacaacggccggatcgacgtctggtgccacagcaatctcaaagcggtagaactgctggtcaacggcgtcag
ccaaggcatgcagcaagtgccggcttacggccatgtcgcatggcgtgtggtctacgcacccagcgcaatcgaagcacgcg
gctatcgcggcggcaagctggtgctcagcgagcgccgcgaaaccacaggcaagccggccgcgatccacctcagctgcgac
cgcaccaccctgcgcgccaatgccgaagatgtcgcagtggcgaaggtggcaatcgtcgacgcacaaggccgtctggtacc
aacggccgacaaccaggtgcagttcgcgtcgcgcggccctgcccggctgatcggcgtcggcaacggcgaccccagcagcc
acgaagacgacaaggcaccgcagcgcaaggcattcaacggcctgtgtgcggcgctgttgcagaccacgcgcaacagcggc
gatatcgtgctgcaggcgaccgcacctaggctgacctcggccacgctacgcctgcctgcagcgtccgttaaagcgcgcgc
atcggtgggttgaagtgtggcagtcgctacgtgttgcgatggagactgcggcgctgccggggccggttcggccttggcag
cgtaccgatggcacagtcagccgcaggccatccgtcggcatgttccgggaaaactaaagagcacggcgcagcgcatgctt
gttggacgatcgcggccagggcttcagctaggacatggtcggcaggtctttatcagccaacaactccctgccgctggcgt
gatggccagcctcacgtctcgcgatttcccgcagccggatcgcgcggaaaatagcggtggagcttttcatcccacgcgcg
gaattgctccaacgtctgcgcatccatcgggcgcgggtcgtcggccagcgctttgttctgcgccacataggcgatgcgct
gggacgacagttcatcccacgccttcctgagcatcaccggatccggatgcgaaaccagcatcgcctccagcagcgtcgcc
tgtgccacacgcgcggccagcagatcgctgagcgcctcggtcacggcctgcatccactcgtgttgtttctgttccatatc
caacccagtcgcctgcgcaatgcgccgcgcaccatagcgcctcatctgcaacggcggcgtgcaggggagtggaagattcg
ggctcaccacgtgatgcgactgcggcgatttccctcctcatcccttcgcaagacgcatcccagcgcgcgaaactacatcc
actcagcgcggcgctcatcgcaggcgcgagaacgcaccgatacccgcaatcgccagccgctcggcgggcaccgccgtttc
cgcgaacgacagccgcagatagcggatctggcggacctcggggaaattcagccgctgggtcgagagcgcataggcgatgt
tggacagctcgccggcaccggccggttgccagtgctgaccatcttcgctggtctcggcgcgatagcccttcggcggtgcc
gcaccggtcatcaccgcgcgcgagggcgtaaggctgaacccggccaccttgcgcagcgcaccgaggtcgatggtcgcctg
cacgggatggcccggcgtcggtgccggcgtgatccagagcgtgctggcatcgtcgtcgagcaacgtttccgcccctggcg
cgctcgcctcgacgatgcgccagctggcggtggacagcacgtccggcgcattcgccgtcggccgcgcgaccagcaccggc
gcaacggcgcggaacagcgcgaactcggtgatcgccgggcagaccggcgcctcaagcaccaccaggcgcacccggcgtgc
ggcaatcgggcgatccagccgcacgatacgctgcgcgccgatgcattgcgcttcggccaatcgccgccattgcccatcga
cctcggcttcgaccgcgaagcgggtgacgcgcacgcccagcggcagatattcgcgcaatcgaatcaggtcgaagctgtgc
gccgtcggcagttccagcgtcagcgtcggcgtggtgacatcgtccggcgtggaccagtagctgtccggctggcggtcgag
tacgcgcgacggctcgaacccagggccacgcgatgcgctggcagtggccttggcccccttggccagatcgatggcgaagc
tggcgcggatcgcgtcgccgaaactctgcagcaccgccacgtcgtggtcgggaatgcggccgcgccggtcaggcggaaga
ttgagattcatgttggtgccgcgcgccaccgaggtgtcgaaatagcgcaccagattctccgggctccgcaccttgccgtc
ttcatcggcgtggtagaaccagcccgggcggatcgacgtattggtttcggccggccaccacagcgccccgccgcgcacgc
ccgaattgccgttttcctgggtgtacggggcattgggcatggtcggccaggacggatcgccggcgatgccatcttcattg
ccgccccagcggatatcagcgcccagcggatcgaaggtacatgccatcggctgatgctggtgcaccagcccgatcatccg
cggccagttgtagtacgcaggcgcatcgatcttgcgcgattcgcgcaccccgccgtaatagccgtcgccgccattggcac
cgtcgaaccagaactcgaacaggtcgccatagccggtgcagagctcgacgatctgcttgcggaaatagtcgatataaccg
gggcgaccatactcggcatggttgcgatcccagggcgagaggtacaggccgaacgcgagacccgcgcggcgacatgccgc
ggccatctccccgacaatgtcacccttgccgttcttgtacggcgagttgcggatgcagtgctcggtcaagcgtgtcggcc
acagacagaacccatcatggtgcttggccgtgaaaatcagccccttgagattgcctgcttttgccgcagcgacgatctgg
tcggccgaaaaatcgctgggatcgaatttgcgcggatcttcgtcgccgtagccccattccttgtcgatgaaggtgttcat
cgcaaaatgcacgaaggcgtattgctcccaccgatgccagcgcagctggcgcgcgctaggcactgccccccacggtgccg
gcccgttggcgcgcggcgtctgcgcgatgcgagccgccgatgcactgacgctggcagcagcggccgccgccacgcccgtg
gcaagaaaggtacgacgatcgatcattggctacttccgactttacacaagtttcgatcttagcttttccaacgacggaag
ggttctccgccgaggcaacaaacgattgtgcacggtgttgatacgcccagctttcatagacatctcaaggccatggaaaa
tggggaattcggagatgtccataagcagcaagcggtagacgggtgcgttcaagatcgaagcggtccggcaagtgaccgat
catggcttcaaggtggcagaagtcgccgagcggctgggggtcaccacgtacagcctggacgcctggctgcgcacgttcgg
caagcccggcgtggtgcagcgcgccaaggtggaccagcgcgccgaggttcggcgcctgaaggccgggttgcgccgcgtca
ccgaggagcgcgacatcctaaaacaggccgccgcgtacgttgccagggggtaaaggcaaagtgcgccttcatgcacgcca
atcgcggggaattcaggctgtgcgcgatgtgccgggtgttgcgggtgaatcgttcgggttattacgcttggcgaaagacg
cccaagagcgaacgcgccaaggaagatgaaccgccccgtgaaccgccccggttttgtcggaggccgtttggtttgagtca
ggccgcctcagcctgacggatttgctgccgatcataagccgcttcggcttccgctggcgggatgtatccgatcggcccca
gcaggcgtttgtcgttgtaccagtgcacccaatccagcgtggccagttccatctgctcgcgattgcgccacgatctgcgg
tggatcacgtcggccttgtacaggccgttgatcgtctcagccagtgcgttgtcataccagtcgccaacgctgccgacaga
cggttcgatcctggcctcgaccagccgttcgctgtaacggatgctgacgtattgcacgccacggtcgctgtggtggatac
gctgatgccttgcgcaggatctcgttggcctgccgcaactcccgcacctcgcgctccagcgacttcatcttctcgcgctc
ggacgtgctcagcccctcacgccgaccctggtcgcactcggcctgccgtacctcgttgcagagtgtctgcgccgtgcaac
cgatcttcccggcgatcgatgcgatcgtcgcccactgccaggtgtgatccttctggtgctcaaacaccatccgcaccgct
cgctcacgaacctctggcgaatacgtcattgctttgctcatgactccatcctctcaagagttggagcctccgggaatccc
ggggcggttcaacttgctaatggccctgctatcggggatgggtcagtcatcggtttcggcacagcagcagcgcgtagctt
gctggccgctttcaatacgcatctgggcgacacgcatggagccatcgcagcgcggcatgacacctccttgtacgtaggcg
gcatcaccttatcgtcgacgttgatcttctggcagctggccaagacgcggccgcatcccaaggaagtcgaggcggttgcc
gagtggcggtagcgcaacgtcacgtctccatggcggctagatagcgttgcgtgggcgtgcacgccgcaacgcctcggcga
tggtgtcggccagcatatcgccggtgagtggcttgcgcagaaaactgtcgaagccggcgtcctgtgcattcggctcggcg
acctcatcggagcgtgcggtcacggcgatcaacggcatctcatagccgaaggcgcgcagttgccgcgccagcgcgaaacc
atccagcccgggcagatccagatccagcaacgccagatcgaaggtgttgtcggccgcctcggtcaacgccgccaggccat
gcggggcatgcaccacagagtgaccctgcgcgcgcagcaggccaacgatgacttcggcaatggtcggatcatcttccacc
aacaggatgcgctgcggttcgaccgccgtatcggcaaccactggctcgccgtcgagtggggcattggaggcgacccagtg
cagcggcagatccactacaaagcgcgtccccgcaccaagccggctgatcacttcgatatgcccgcccattgccattgcca
gctcctggcagatcgccaaccccagcccactgccgccgtagcgtgagttggtcctggcaccatcgccctgctcgaagcgc
tggaacaatcgcgctttctgttcggcgttgatgccagggcctgtatcggcaacctcgaagcgcaggccttgataggaacc
gagcgtggtcaacttcaaacccaccacaccgcgctcggtgaatttgatcgcgttattgagcagattgagcaaaatctgcc
ggatgcgggtggaatcaccgctggcggtgatgtcgccgagcagcccgatttccaggctgaaacgcaggccgcgctcttgc
gccaacggtgccatcagcgcttcgacttcggccacgagttgacgcaccgaaaatggctgcagatccagttccaaccggcc
ggactcgatgcgggccagatccaacgcatcgttgaccagccgcagcagatgcgcacccgcgcggcggatagactcggtgt
aactgcgctgcgtgatatccaacgacgtcttgagcagcagctcgctcatacctaggacgccggtcatcggcgtgcgcact
tcgtggccgagtgttgccaggaaccgcgtctttgccaacgacgcctgctcggctacttcctgtttgtgcaccgccagctg
ccaggcagtcaagcgacgcagccgacggcggtacaacaaggtggccgcagcgatcaggcacaccgtcagcaaggcgagca
ggcttaaaccccacggcgacagccaccatgctggcaacagctgaaaacgcaaggtctgacttgccgaccagataccgtct
gcagtgcgcccctgcacttccagcgtgtaacgaccggccggcaggcgcgagaacaagcgctcaccactgggcccgacgtc
gatccagtccgggtcgtagccgctgagacgaaagcgatagctggttgactccgaatgcgtaaaggtcggcatgcgcgcga
cgatatgcagatcgcgatcgccgtcctgcagtcgcagcggctccacgccggtcacatccagtccgcgctcgccgcgccgc
acccccacccgctcaatcaacaggggtggctggcgcgtacttggacgcattttggccggatcaaacagcacaacaccatc
aggcgttccgcctagaatctgcccacccgttgcttggacaagcgtgtctcccagaaattcttgattgggaagcccgtcat
gcacaccgtagatccggaccattttgctagcggggtccactctgatcagaccgcgcgcactcgacacccaggccacgccc
gcggcatcgactacaagcccgttcggtgccaccatggggaaatcctgcgctccgccaatggtgtccagatgcgtaagtcg
cgtgccatcccagagatagcgccgcagctcgcccatcagtccgatccaaaccacacctgagtcggtgaaacggaccacat
aattcgttgaggaaggcgcgccttgcaccatgacgaaagcatctgcttttggatcccagtgctgtaggccagtcgtgctg
gcaagccacatctgaccatcgggacccagccttaaatcgtaagcgctggagttatccagcccatgcttaccctgctccat
ttcacgaataagccgaccttcctcatcacgaatctggaagcccatcttattcaaggaaatccaaagctgactgcgtgcat
ccaaggccatgaggtcaggtgtcaccatgtcagcctcgacatagtgctctgtggacagcggccagcgcttgctttgtcgg
gtacgcgggtcataacgcaccagagattctggcaatccaatccagacgtagccacgtccgctctccaggagacgcgtggg
ccaacgcgtccctgagataggacgaaggtgacgttccaacttgccggtaaccggatccaggcgttctagcgcgccgcgcg
tgccagcaatccataatccaccggatgccgatactgccgctgctcgtacaagaggattggccatcgattgtggatcgtca
acgtggtacgacaacaccgaaaaagtactccaattgggcggcagatgccaaagcccaccactgagactggcaaaccacag
gccaccttcgcgatcctcgtaggcaattgcccaactcggcttgaccagtccatgtgccgacaagctgtagatcggcacat
tctggacctgcgtgccttccgagatgcccagaccggacatcgtatccagccaatagtgcccgcttcgatcatgcaacaac
atgcctatgacgttctggccgtcgtttgcatgctgccaaggatgcggagcaaaattcccgccagagtccagtcgatacag
ctgattattgctgtcggtaacccataagccaccgttgggatcaacgcgtagcccattggaagactgactgtctcctggca
acgccttacgatcaaaagaccttccattccatcgtgcgaggcctccattgcttccaatccaaagtgccccttcagctgta
acccgtaattcattcactcggtcagacggcaaactatgcgcatcatctgccacaaacataaaatgctgcatgctgccatc
cgggcgcaaccgataaagcccacttctagatgttccaaaccatagatcgccatcgggcgtctgcgcgatcgcccacactg
tgaggtgactgagctcaggaaactgcgcgctctccagtggtttgaatgcgcgccgtttaggatccataacacctacaccg
ccatcatttaaaccaacccatagcctgttttcggcatcgactcctaccgcccatgcatagttatctgtcagcccgtcctc
cattcgccagatgcggtaactacgaccatcgaacctggccagaccatcggtagttgctagccagaggtagccgtttttgt
cctcggcaaagtcgttcactgtattggacggaagaccgtcggccacagtgagttggaccggcaccggagtggttggtacc
gccgcggaggcaaacacgggcaccgcggtgatcaatagaaccaaccaccgtgcagcaaggttgcgaccgaaagcgggaca
aaaacgtaggcgtgacataaaaatttcactgcaggtcgccgcatagtgcaggccgcgccgtgcatgagcaagcacgcatc
gcctcactcacgtacgcccgatgcagtgccatcagcgactaccgctcgtgtatttgccgcctcgcgcgcagccgcgattg
cttctaccagcaaatccgcggtcaccggcttgcgcaggaatccgtcgaagcctgctgccagcgcctgggcttcggcggcg
ctgtcggcgcgtgccgtgactgccagcagcgggaagcggtgaccgagctggcgtagttgcgatgccagggcgaagccgtc
cagacaggggagatccagatccagtagcgcgacgtcgaaaccaccgtccaccgcctccgccaacgctgctagcccatgcg
cggcatgcaccacacgatggcctcggttgatcagcaggccgctgatcacctcagccacggtcgggtcatcttccaccagc
aagatgcgcagcggctcgcctgcaagcgcctgcacctggccggtggcgatacgtgtgccggagcgatcgatcggcaaagg
caaatcgacggtgaactgagtgccgacaccgagccggctacgcacgcggatccggcccttcatcgccacggtaagctcct
gacagatcgccaatcccagtccgctgccgccgtaacgcgagctggtgcgcgcgccctcgccctgctcgaagcgctgaaac
aagcgcttctgctgttccaatccgatgcccggccccgcatcgcgcaccttgaagcgcagcgtttcgccgtgctggctcaa
ggttagcgacacgtcgccgcgctcggcaaacttgatcgcgttgcccagcaggttgatcaggatctgacgcacccgcgtgg
cgtcgcccagcacgaccagctgcgtgggaaaccgattgcgatacagaaaacgcaagccgcgcgcatctgcgatgggatgc
atgaaatcggccagctcctgcgcgagctgcgcgggatcgaaggcctgttgcatcagctccagcttgcctgcttcgatacg
cgccagatccagtgcatcgttgaccaatcgcagcagatgcgtgccggcattgcggatcgcatcgacatggctgcgctgct
tggcattcaagggcgtggccagcagcagctcgctcatgcccagcacgccggtcatgggtgtgcgcacttcgtgaccgagc
gttgccaggaaatgcgatttggcaatcgatgcctgctcggcaagccgttgccgttgctgcgccagcacccattcctgtcg
tcgccgcacgcgttttttcctggcccaaatgcccaggcacagcagcagcatgcatagcactgacgccgccagttgcgcgg
ccatgctcaaccaccagggcggccggacttccacttgcagcgctggtgcggccacccagtcgccatcgccggcacgcgcc
tgcacgtcgatgcggtaatcccccggtggcagccgcgagatcacgcgctcgccgctggcgccctcctccacccagcgctc
atcgtagccatttacacggtagcggtaatgcgcagaggcgggatcgacgaacgacaacagccgcgcactgatgcgcagat
cgcgatcgcgcgcttgcaggatcaccggccccctgtgcgcaatcgtctgcggacgctccgcatcgttacgccgcacctgc
accgactcgatcactagacgcgccagcggcgccggtgcaaacggccgcgatggatcgaataacacgatgccgctggtcgt
caacgccagcacctggccattgggaccaatggccggcggacgcatcgagaactcactatctggcaagccgtcgcgttgac
tgaagcgatgcacctgcggctgaccgcacttgtaagcgaacagaccacgggaggttatgacccataccgtgtcggtgccg
cctaatgccaggccacgtatctcggtggatggcagaccctgctcgtgccctatccgctccagcagacgcgcctgctgccc
gtcccacccatagcgctccaacgcaccggaacgcccaacccagaactcatgcggcgaaacgaaggccagcgcatagactt
catgacgggcgtcatcgatcactgcgcgaaaacgttcgccctgccagacccacaaaccgtcaccggctgcgacccagacg
gtgccatctggccgcaccgtcaattgctgcaccatgccgccgacttcgctcaggtcggtaccgaagtggaacgtggccag
cagtcgtccatccgcagcacggcgctgtacgccacctcccacgatcgaaatccagaactcgccattgatgcctggcgtca
tcagctccacccgatgcgtggcggaattaccaatctgcatcgcaagcttgcgtttgtgcccagtcgctggggtataccgt
gtgatgccatcgcgcagcgcgatccacagaccaccgtccccagcgggcagcaccgactgcacggtaccgccccccaatat
gtcgctgtgcagtaccggcaccagctcaccgtcattgcccagccggtacacaccttcgccggtcgttaccaaaaagctgt
cgccatcggcggcggtattgaacagatacaagctctccagcggcttgccttggctttcaaaaatggtggagaaccgccgc
caatccggcgggagatacgcgatgccttgcgaaatcagcccgagccataggccgccctggcggtcctgcatcacatcgag
cacaccactatgggcggtgagaaagccgctgccacgatcgccgtccatcacgcgcagcgcagtttccccgggcgccaccc
gaaagaacccgtcggcggcacccatccagtagccgccgtgcacatcgtgcaccacggtcgcggcgcgtacggtatcggcc
cctgtccaaggcgcacgctccagcacaccagccggtgtcaccctatacaagcccgtgctggtccctacccacaacgtacc
gtcggcatccttgctcagcttgaaaacagtggtgcccaatcggtctggcgcgatgcgcacgaagcgctcgccgtcgcgca
tcaccaacccgctatcggtgccgatccatagccggccgcgtgcatctgtcaccatgctcatgatggtgttgctgggcagt
ccatcagccgcatcgggggtagcacggaacgtcgtcacccggccattttcttcgcgccggcaaagtccgccgctactggt
tcctatccagatcgcaccttgtgcctgcgccagcgcccagacctgcccatcgcatgctgcaccgacgttgggaaacctcg
taaatgccgtgcgcgtcgcatccagcatgctcggtggcgagccattgacgccaacccacacccggtcgcgatcatcgacg
aacagcgtttccacttcgttgcccgggatcgaactggcgacatgcgggtcgtgctgccatacctgcagcccgatgccgtc
gtagcgtgccaggccatcgccggtcgccgcccagataaagccctgccggtcctgcgccaatgccagcaccatgcgtgagg
gcaggccttcgggcgcaccgaaccggcgcatgcgcggggtctcgatctgattcactgccgccgcatccaggccgatcgat
agcagtagcaccgccagcaccgacaacagcacgttcttcatcgtcatccttgtccacatcgccgcgtgtgcacgcgcgcg
cctgtcgggactgcactgtacccggtaaatagcacgcattggttgcagacagtggccggcagcgtgttggtgcgcctggt
gttggccgcagccgatccggtgttcggccaccctcttgaccgaactatgccgcaactgcatgcgcgcgtgccacaggttg
cgttggcggccccgcttcttttcctgtcttccctaccgggcagaaagtaccagcgcatggcgcctggtgcgcagttgcat
cgtctttcatgtcggcctacgcgccgctggccttaccgtcgttctctccatcatcgacgtcggtaagcacccgcgccaag
gcctgcgccagcaaatcgccagtgaccggcttgcgcagaaaaccgttgcaacccgcagccatcgcctgtggttcggcatc
ggcatcggcacgcgcagtcaccgccacgatcgggaagcgcacaccgcgcgcgcgtagctgcgccaccagtgctacgccgt
cgagaccgggcagatccaggtcgcacaaacctgcatcgaaacggcgcgtactgacttcggccagcgccgcaagaccgtgc
actacatgggtgacgtgatgcccccgcgtttgcagcaggccaacgatcacctgtgccacggtcgcatcgtcttccaccag
caacaatcgcaacggcgcctgctcgtgcagcgggcgcgcgcgcactgcagatggcgtgacagcggggaacgtggacaccc
agcgcagcggcagctcgaccacgaaacacgcgccctgccccaactcactgctaaccgtcaccgagccgcccatcgccgcc
gcaagttcgcggcagatggccagcccaaggccactgccgccgtgtcgcgcaagcgtaagcgcgccttcggcctgctcgaa
acgctggaacagccgcccgcgctgctcggcgctcatgcccggcccggtgtcgcgcacttccacacgaatgccctgctggg
tgtgctgcggcagtgccgcaatgcgtaggtgcacgctcccgcgctcggtgaacttgaccgcgttgaacagcagattcagc
aggatctgctgtacgcggctggcatcgccacgcaaggccggcggcaatgcatcgtcgagcgcgcagtggaaggccagctg
cttctgctcggcactcgggcgcaccagttccgccacttgcccgactaactgacgcaggtcgaaatcgcggtaatccagtg
gcagtttgccggcttcgatccgggccaaatccagcgcatcgttgaccagacgcagcagatgcttaccggccagctggatc
gcgctcgcatagccttgctgacgcccgtccaacggtgtctgcagcagcaactcgctcatgcccaatacaccggtcatggg
cgtgcgtacctcgtggcccaacgttgccaaaaagcgcgtcttggccagcgacgcctgctcggccaactcgcgtttgtgtt
gcgccagctgccattgcgcgcgcatgcgaatacgccggcgataagccgcagccagtaaggcgctcaacagcaatcccgaa
aagcagatcagcgcaataccgatatcgctacgccaccaaggcggcctgactgaaaactgcagcgaacgtacctgcgagcg
atttcccagcggatcgatgccctgcagcgcgagctcatagttgccagaaggcaggctggcgaattcgcggatgcccgagt
tgcctgtggtttgccagtccgtgtcgaagcctttcaggaagctgcgataccgattggagagcgggtcgctgtacgacaac
aagcggctgacgacctgcaactgacgatcctccgggcccagctggaacgggcgatccatcggcagggcgatacgtgcgcc
attgcgcagcacgctgacatgttccagctgcaatgccgggacgaacgctgcaacatccggcattgcggtatccagcagca
cggtagagccatcgctggttgcgccgatcaaggtatcgccggacatcaacaggcaatgctggatgaactcctgactggtc
aagccgtcgcgcgtgccgatattgcggacccgcgccggatgcgccgaggggtcaatccgccacagcccgcgcaaactgga
aatccagacacggccatgggggtcgatctgcatggcagaggcatcgaagccgctcagcccatccgcctcgccgacctggc
gcacccgcttccagcggtctgcaaccttttgccattgctctgcaccggaggcccgatacacccagactgtctccgcagac
gggctggcaaatgcctggatttgcgctcctgccatacctggcaccggcacgaagcggcctgacgcatcgtcccacgcgaa
catgccgccctcgccggccacccatacgcgtccgtcggggccttgctccagctgttgaatatcgatcgcgcgcaggccat
gcaggtcttgctgggtaatgcgctgcaagaccttgccagtgcgcagatcgcgctgctgcaccatgtcgatgaaggccatc
cacacggtgtcgccatgctcggtgatccattccggcgccgacaaggccgaggccggctcgggcccatcggatggccaatg
aatgaactcaccggtgcgcagatccatccgcgacaggccaaaactcaaatttcccagccacacgcgttgcaggccatctt
ccagcgcagagaccaactccattcctttgagctgcggcgattgcaggcctgtctgaaacgcttcgccggtgctcggatcc
acgcgtaacagacgcccctgcgcatcgacctgccataagccccctgagcgcttggcaggcgccaggttgcaataaatcgc
atcgcccatcggcgccgcgggcttgagcacggcggtgcgtttccagtctgccggcagatatcccagcccggtgccatgca
tgggcacccacagcccgccatcagccgcggccatcaaaccgatgacgttgcggcgcgataagggcccctcgccgctcaaa
gcgggcaccggtggacgttcaccgcgcgtacgccacagaccacgtccgctgcccagccagaattcgccatccggcgcagc
caccgccccccaaaattcattcccgttgccgaacatcgtcgcccaggcaaacggctgccagcgaccgtctgcccgcagca
cgtgcaatcccgattcgcttcccagccataaacggtcgccggtccactgcaaaccgaagatggccgactgccggtttggt
tcgtccggtatgtattcgcggtgcagtcgcttgccgtcgtaataggccaggccattgctggtaccgatccacaggcggtg
ccgatcatccaccgccaggttcatgaccatggcctgatccagcgcgccttcgagctcgcccagatccaccgacgacatcc
gtccgctggcatcgatgcgcacaagcgcaccggtggtggtgccggcccagatggcgccatcgaacgtggcgatgctgaag
atctcgccgttcttcagcaatgggtagtcgatagcgcgatagtgacgaaagcgactgcggccggcatccaagacactcaa
cgtcctgccgcaccccacccagacccggtcctgcgcatcgacatgcaatgcctgcaccccgttgcagggcaacgatgcag
ggtcggccggatcgtgacgccaggtcctgaatcctgcgccgtcgtaccgcaccagaccgtccagcgttccaagccataga
tagccggcgcggtcctggccgatggcaaccaccatcgtcgaaggcaatccctcgctgggtccgacgatccgaaagcgcgg
cacttccggaatctttgccacgcacggcgatatggccaacagcacagccaacaccacgatcagtaagcgcatgtgggaat
ccgttccacgtccagccagcatgctcgcaacggaacgttgcgagcgcaagccgaacgcgcgttgccgggatgtgtctaga
atccgcctatgacgcccctcgcccgcctgttgctccttcccgctctggccttgaccagcctggtcgctaccgccgcaccg
gaacgctacgcgctagatccggtccacacacgggtgctgttcgcggtggaacatgccggcttttccaaggcattgggcac
tgtttccggaacgagcggcacgctgatcttcgacccggacgactgggccgccgcccggctggacgtcaccgtgccgctgc
accgcgccgacctgggcgatgccaagtggaacgaggccaccctggcacgcaacctactcgacgccgagcgctttcccgac
gcacatttcgtctccacgcgcgtggaggccagcggcgaaaaccacgccaaggtcaccggcaatctgaccctgcacggggt
cacccgcccggtcaccctggacgtcaccctcaacgcgcttaaacgccatccgctcccgccgttccgccgcaccgccggct
tctcggccaccgccacgctgcgccgttcggagttcgggatcgatgcgtggaaatcggtgatcggcgacagcgtggagttg
cgcatcgaggccgaagccgtgcgccaaggccgcgcagacgacgaaacacccgagccgcaagccgcgcccacgacgccgga
cacagccgccagcaaggagtcgggaacatgagcctgaaaaacctcgaacgctggggcagcgtgagccagatcctgcactg
gttgatcgcactgctgatcctggtcctgggcatcgtcggcctgaccatgggcgagctgcccaagacgccgaaatatttct
gggtctacaccgcgcacaagtcagtggggctgaccgtcctggcattggtgatcatgcggctgggttggcgcatttacgcg
ggcacaccgccgccggtcgccggcacgccgcgctggcaagaacgtatcgccgggctcacccactggctgctatacggcat
gattttcgccatgccgctgtcgggctggttatacgactccaccagcggcctgcggccgttccgttggttcggcctgttca
atgtgcccaagctcagcccgtcggacgaacacctgcgcgccaccgcgcacaccatccacgagtggggcttctggctgctg
attgccgtggtgctggcacatgccggcgccgcgttctaccaccacctgttccagcgtgatgccaccctggcgcggatgtt
gccgcgcggctggctctctcccaaaccataaggatttcccatgtcgtccaaattgtttgtttctccgatgctggtcgcgg
cctcgctggttgccacgttcgccgccgcgccggtaatcgccgccgattacgtgcaggcgccgggatcgagcctggtgttc
gccagcaagtacgacggcgaagtgttcaccggcaagttccccggcttcgacaccacgctgagtttcgatccggccaacct
ggccggcgccaagctcgacgtgcgcattccgctagccagcgcggtcagtggcaacaacgatcgcgattccaccttgcagg
gcccggatttcttgaacgtcgccaagttcgccactgcgcgctaccgcgccgcccagttccgtgccctgggcggtcaccaa
tacgccgccgatggcatcctggaactgcgcggtgtcagcaagccggtcacgctgaccttcacctggacacctggcgcgca
gccggtgctggcgggcaaggccgtggtcaaacgactggacttcggcgtgggcggcggagactgggcagacaccaagacca
ttcccaacgaaaccgcgatcagcaccaaggtcgtgttgaaggcgaagtaacgccataggccgcaaccggacgcagccact
gagcggcggactacctcgtcgggtccgccgcttttttgtgcccgcatgccgaatgacaccccgcgacagctggactctcg
gctcatttcagggacgctgccgatgcgcacacacggaaccttgacccgctggaataccgatcgcgggttcggcttcaatt
acccccgcgcagcccggggatgatctgttcgtgcatctctccgcattcccgcgcggcttcgaagccccgcgcatcggcag
ggtgctctcttttgagagcgagcccgacacagacgatacggccgcacctgtgcggtgcgcatcgtgcgcgcgggaacacc
tgcatccaggcataccaccgcgacgcgaagcagtaccgcgcgcgaagaagtaggcagggggcggatcgggctaaccaagg
tcgtgctcgtgatggccgtactcggtggaggcgcctttgtatttcaacagcgcgccacactgagcgcagtactgaagcct
gcccctgcacctgcagcggagccggtcgtctcacctgcccgtccagcagctgcacctgccgccgccagccagttcagttg
tggtgggcgcacacgctgtccacaactgagctcctgcgccaacgcccagtacgtgctgcagcatcgtccaggcacgcaga
tggatggcgaccacgacggcgtgccttgcaaggatcactggtgccgatgaggtcaccatcccagagtggctcgcgggcat
tgcgtgtgtttcgtttgcactgatgcctgcagcgcggatgcaatgaagcagggcttcagctgccaatgtcatccagccac
gcacgcaggccgacgcgatcgaacggccactccagctcgcgcccgccggcatcccgcagcaccggcacacgcgcaccgta
agcggactccagcgccgcatcgtcgtcgataaacacgctgtcgaaatcgcccgcgcgcgcctgcgccagcacctccatgg
cctggtcgcacagatggcaatcgtcgcgctggaacagggtcaggggcatccgctgagctctcatgctgcgctgcagccgt
gccgcaatcgccgtacgactagaatagccgccttgacgctcacctctccggcacgcatggctgtcagcacgttcgacctg
ttcaagatcggtatcgggccgagttcctcacacaccgtggggccgatgcgcgccgccgagcgcttcgtgcatcgctggct
gctcgatgccgggcgcctgcaggacgtggtgcgcctgcgcgccgaagtgttcggctcgctggccctgaccggccgcggcc
atggcaccgacaaggcggtgctgctggggctggaaggccaccgcccgaacctgatcgacccggacatcatcccggccgtg
ctggagcgcatccgcaccagcaagcgcatcagcttgatgggccagcacgagatcagcttcgaggaaaagcgcgacttgcc
gatgaacaagcggcagaagctgccttaccacaccaacggcatgcgcttcaccgcttacgacgccgatgaaggcgtgatcg
ccacacgcgattactactcggtgggcggcggtttcgtggtcaaccaggacgatgctgccgacgatcgcatcgtggccgac
gaaacgccgctgccctacccgttcctcagcggcgacgaactgctggcgcaatgcgcgcgcagcggattgagcattgccgt
actgatgttcgaaaacgaaaaaagttggcgcagcgaagacgagatccgtgcgggcctgcgcgaggtatggaaggcaatgc
agtcctgcgtggagcgcggcatccgccaagaaggcaccctgcctggcggcctgaatgtctcgcggcgcgcaccggcgctg
taccgcgagctgtcctccaagccggaagcggccatgcgcgacccgttgacgacgctggactgggtcaacctgtacgcact
cgcagtcaatgaagaaaacgccgccggcggccgtgtcgtcaccgccccgaccaatggtgcggccggcatcatcccggcgg
tgctgcattatttcgatcgattctgtgcgggcgcctccgagcaacgcatcttcgacttcctgctgactgctgctgcgatc
ggcatcctgtacaaggaaaacgcctcgatttccggcgccgaggtcggctgccagggtgaggtgggcgtggcctgttcgat
ggcagctggcggcctggttgctgcgcttggcggcaacccggggcagatcgaaaacgcggcggaaatcggcatggaacata
atctgggtctgacctgcgacccgattggcggcctggtgcaaatcccatgcatcgaacgcaacgcgatgggcgcagtgaaa
gccatcaacgccagccgcatggccatgcgtggcgacggcaagcacaaggtctcgctggacaaggtcatcaagaccatgcg
cgataccggccgcgacatgcaggacaagtacaaggaaaccagccgcggcggcctggcggtgaacgtcatcgagtgctgag
cagcagcgccacgatctggtgagtgcatagcgccccccccatgcagcgcacatccggttccggcatgcgcgcgactggcg
acttcatgaaagaacggagccggcaaggcagccttaggcaaacggcggtcgatcattggcttccaacaccggcagtggtt
gatgcaagccatcggttccggagaggccccagcattgccacgggttcatacgccgcttgcgttaaacatgggctaaaaag
gcggcagcctgcctgcaggccctggagcgttaggcgcgagtgcgcgcacacaggtgcatgaggcccgcttgccgcatgcg
caggtgtccaaggccccgccgggccaatccaggcaaccgactgcataatgcgtgggccgcaacctcaagacagcagggtt
gcggttccacgctgatgtactcggccgcagtcacgtcaggcgccaagcatcagcgcacagatcgaacgagcatgtcttct
gccgctatcaaaccagcagcacgatatccagaccgccgagcccagggcttccaggaccacccactggccgtcagcgtcag
tggcaatgcgcattcatccagtaccatcgcgcagcaatacgagcgtccataagtcgcctgcccaagcgacgagcgcggct
gtctgaaacgctcaagcgctcatcgttcagcgcatcacccggccacgatccgcaacacatcgtccagcagcgccgctgca
gtcacttcggcaccggcgcccggcccctggatcaataacggctgcgcacgatagcggtcgctgctgatcgcaacccgatt
gtcggtaccagcaccgccggccaagggatgatccggcgccaactcgcgcaagccgacgctcgccccatgtgcgtccacac
gtccaacgaaccgcaggcaacgccctgccgcgcgcgcctgttgccaacgcgcacccaccactgcatccagcgcgcgcaaa
tgcgcatccaactcggcaagcggcagcttggcgacaacggccggcacgagcgattccacatgcacctgcgcagcttccag
cttccaacctgcggcacgcgccaggatcagcagcttgcgccgtacatcttcgcccgacaaatcgatgcgcggatccggct
cggtataaccagccgctattgcttcgcgcacgcaatcggaaaacgcaccactgccgtcgtagcgatgaaacagccacgcc
aacgatccggacaacacgcctttgatcgaatgaatgtgatcgccgccggcgaccaacgcacgcacgctgctcaacaccgg
caacccagcgcccacggtggcgctgtcgccgtaatgcgcgccgctggcatgacacgcagcacgcagcatgcagcgcctgc
gcacgcgcacgcgacaacgcggtgccctggcccagtttgttggcggtgaccacatgcacaccgcgcagcaaccattggac
atgccaatcggcgacaacatcgctggcggtggcgtctaccaacacatcgccggcacgtagcgcagtggtttcagcccacg
gctgcaagaccgtctgcccacgcggcgcggcattggcctgttgcagcgcctgctcggcactcacgccgcaatcgtgcgca
atgcgcgaattggccagccaatcgaagcggggcaagcgcaactgacgctcctgcaacgcggtgtagcgcgtgacaaaagc
acggcccacggtgcctgtgcccagcaaggccagccgcggcgtcggcgtcaccgcagcgactggcgcgcggcgcgaagcag
gcagcaccgtgctcacgcgtcgacttttttacggttggtggtggtcaaggtggcttctgcgcgggacaggccggcacgca
gatcgatcagcagatcttcggccgactcgatcccgatcgacagccgcagcagaccatcggaaatgccggctgccgcacgc
gcttcggcagtcatcgccgcatgcgtcatcgaagccggatgggcaatcaggctttccaccccgcccagcgattcggccag
ggtgaagtagcgcaggccatcgacgaacgcgcgcactgccgcttcgccgccttccagctcgaagctcatcatcgcgccga
agcccttctgctggcgcgcagccagcgcatgacccgggtgcgtcgccagaccggggaaatacacctgattcaccatcgca
tgcccatccagcaactcggcgatcgcatcggcattttcctgatgcacgcgcaggcgtgcgtccagcgtgcgcagcccacg
caaggtgaggaaggcatcgaacggcgagccggtcaggcccagcgcattggcccaccacaccagttgctgatgcagctccg
catcgcgcgctaccaccgcaccgcccaccacatcgctatggccattgatgtacttggtggtggaatgcagcaccagatcg
gcgccgaaatccaacggcttctgcagcgcgggcgacaggaaggtgttgtccaccaccgtcaatgcaccgaccttcttcgc
agcttcgatgacgaagcgcagatcggtgatgcgcagcagcgggttggacggggtttcgatcagcaccaacttgggcgact
gcgccaaggcatcggccagcgaacgcgggtcggtgagatcggcggtgatcagcgcaaagtggcctttcttggccagcgca
ttgaacagacgccagctgccgccgtacgcatcgtgcggcaccaccagcgtatcgcccggctgcagcaccgcgttgagcac
cagattgatcgcgcccatgccggtggaggtaatcaccccacctgcgccgccttctagttcggccagcgcttcgccaagca
ggtcgcgggtcgggttgccgctgcgggtgtagtcgtactggcgcttgttgccgaaaccatcgaacgaaaaattcgatgac
agcacgatgggcggggtcaccgcgccgtaggcggtatcgcggtcgataccggcacgcacggcggcagtggcagcagtaca
gggggtgtcggtggggtcacgaaagctcatgcggtttctccggtgctgcgaagggcggtagtgaggattgcatcgatacg
atcgatttctttgaggaaggcgtcgtggccataaggcgagcgcaacacgcgcaggctgccgcgcaggcccaggccttcga
ccaggctgaccatgtcggccagcggcaccaggcggtcgccctccacggccaccacgacggtgggcacgcgcacgcgcgcg
gggtcgatacggtgcaggtcgatggattcggacagacgcaaataggcattcaccggcgtgcgtgccacgtactgcgcgcc
ggcggcgtccagatagtcttcggcggccacacgcacgcggccattgatcacttccggcggcgcatcgaagcgctcgctga
attcttccggcgtgcggtagctgagcatggcgaactgacgggccagcgccagaccgtgctgttctgcgcactgcagctgg
cccagcgccaccgcgcggcgctgcaatgcacgccaggccgcggcatatgggtgcgcacgatgcgcaccactgaccgcaac
caaggtcccgacgcgggccgcatgacgaatggcgaactgcaggccaaccagcgcaccgtaggaatagccgacaaaaccgt
gcaaacgtccgatgcccaacgcgtccagcaacgcagcgatcgcatcggcctgatcggcggtatcgatcggcgcatccagg
ctgccatcggcgccgagaaagtcgaacgcaagcagacgccgcgatgccggatccagcgcgcggccactgcccaccagccc
atccacccagcccttctcagggaacaggttgctggcggccaaatggcggtgcgcagagatgccgccggccacgaacacca
ccggcgcattggccgcgccgatcagttcatagcgcagccgcagctcgcgcatgccggcatggcgcatcggcagagcaatg
acgcgttcgccgcgcacggcagtgatgtcgtcatcgatgacggtgggggtgtcaatgggatcgttgatagacggcgatgc
tgtattcacgaggctcatggcggtatccagggtggatcggccatcgagcttcgcggagctcgcgttcgacgcgcacaagg
cacgagtcgaaccatctttcggcggacgcggggtccccgcaggatttggcaccaaacgcggacgcttgcgcgctccgctg
gctgccccggcatcaaagggcctgtccctccgccggtctcgatggtgaggctaagatgccagcggattttcgcgatgtca
atctcttcatgcggatggaaagatatattttcatccgataccactcccgcctgtgatgggccgcatacttgcgccccttt
tgctcgaatcgatggcgtgcctcacttcgtgctccgcactcccctgtcggccttgatcgtggcgctcgttttgctactag
gctgcgcacgcccggtagacgcacagcagctttggcattggcccggcgttgccgcaatgcagtcacctgcctcgcaatcc
gcgccgaccgccatcggcaccggcgctgcactgcaactggaatggcaggccccggtctacctggcctgggtcaccaatcc
attggccgggcccgcgcaactgcgcctgagcgcaccacccagcgaggattaccgcgcggtgccgcaattgccgctgacgc
ttgcgatggccccaaacgagcgccgcctggtaacccggctgtatctagccagcagcctgcgccccctgggcgggctcggg
ctcacgctcgacctggtgccgggcgacccgcgggctactccgcagcccgtaccctatcagctgccgttccgcggcgtacc
ggtgcaggtcgcgcagggctttggcggacacttcagccatgccgatgcgcccaactggtacgcggtggacttcgccatgc
cgcagggcacgccggtcctggcagcgcgcgacggtgtggtcatgcaggtccagcacgatgtcctcgataacagcccgaac
gaccccgcagccggcggcggcaacctggtgcgcgtgctgcacgccgacggcagcatggccctttacgcccacctggcgcc
cgacggcgtagccgtgcgcccgggccaggccgtgcgcaccggcgagcgtctgggcagctccggcaataccggcttcagca
ctgcgccgcacctgcatttcgcgatccagcgcaatgccgacatgcaactggtctcgctgccgttccgcatgctcggccca
cagggcgagctgcagtttccctcgccagccccctgaggcaggcccaggccacggcccaccgccggaatcacggaggccag
cattgccccaaaggcatgccgcagcgaagccgctataatcatcggcttccttagtttccgcaggcgtccgaccgggcgcg
ccccgcccatgtccgatgtctccaacgaagccgcgcgccgccgcaccttcgccatcatttcccaccccgacgccggcaag
accacgctgaccgaaaagctgttgctgttcggcggcgcgatccagatggccggctcggtgaagggccgcaaggccgcccg
ccatgccacctcggactggatggcgctggaaaaggagcgcggcatctcggtgacctcctcggtgatgcagttcccgtacg
agggcaagatcgtcaacctgctcgacacccccggccacgccgacttcggcgaggacacctaccgcgtgctcaccgcggtg
gactcggcgctgatggtgatcgacgtggccaagggcgtggaagaacgcaccatcaagctgatggaagtctgccggctgcg
cgacacccccatcatgaccttcatcaacaagctcgatcgcgagggcaagaacccgatcgatctgctggatgaagtggaaa
ccgtgctcggcatccaatgcgcgccggtcacctggccgatcggcatgggccagcgcctcaagggcgtggtgcacctgatt
tccggcgaagtgcatctgtacgaacaggggcgcaatttcacccgtcaggattccaccatcttcccgtcgctggatgcgcc
cggcctggccgaaaagatcggcgagcagatgctgaccgagctgcgcgacgagctggaactggtgcaaggcgcgagcaacc
cgttcgatctggatgcgtatcgcgccggtcaacagaccccggtgttcttcggttcgggcgtcaacaatttcggcgtgcag
ccactgctggatttcttcatcgaacacgcaccgccgccgcaaacgcgcgagaccactggccgtcgcgtggcgccgagcga
aaccaaactgagcggcttcgtgttcaagatccaggccaacatggacccgcagcatcgcgaccgcgtggcgttcatgcgcg
tgtgctccggcaagttcacagccggcatgaagacgctgcatgtgcgcagcggcaaggacgtcaagctggccaatgcgttg
accttcatggcctccgatcgcgagatcgccgccgaagcctggccgggcgatgtcatcggcatccacaaccatggcaccat
ctccatcggcgacacgttcaccgaaggcgaatcgctgtcgttcaccggcattcccaacttcgcgccggagctgttccgcc
gcgcgcgcctgcgcgacccgctcaagctcaagcaattgcagaagggcctggcgcagctgtccgaagaaggtgccacgcag
ttcttccgcccgttgatgagcaacgatctgatcctgggcgcggtcggcgtgctgcagttcgacgtcgtcgcgtatcggct
caaggacgaatacggcgtggacgcgatcttcgagccggtgagcgtcaccacggcgcgctgggtgcactgcgacaacgtca
agaagctggacgaattccgcgagaaaaatgccggcaatctgggcatcgacgccgccggccagctggtctacctggcaccg
acccgggtcaacctgcagctggcccaggaacgcgcgccggatgtgcgtttctcggccacccgcgaacacgcccatgccaa
ggcgatcgattgacctgcgcgtgacctgcagcaagcgtgcgccacagccggcgatgcgaattgctcgcagttacggtacc
tttttgaaatgaacgcagacgcctccccctcgaccgacctgcgcgacgaaattgccagtgccgtgacccacggcctgggc
gccattgccgcattggctggcggttcggtgctgatcacgctggccgccatccatggcgatggctggcaattggccaccgc
catcgtgttcagtgccacgctggtactgctttacgtcgcctccacgctgttccatgccattgcgcatccaggcgccaagg
cgcgtctgcaggtgctcgatcactgcgcaatctatctattgatcgccggcacctataccccgttcacgctgatcaacctg
cgtggcccctggggctggggattgtttgcggccgtctggacgatcgccgccgccggagtgatcttcaagatgttttttac
cggtcgctttcgcttgctgtcgacggtgctgtatttggcaatgggctggctgatcatcgtggcgatccagccgttgctgc
gctccgtcgatacctggtcgctgtactggctgttggcaggcggtcttttctacacgctgggcacgtatttctatcaacgc
gacaaccagcgttatttccacgcgatctggcacctgttcgtgctcgccggtagcacttgccacttcgttgccgtcatcgc
gcaggtgatgtgatctgcgatcatcggcgcgttcgcgcgtcgtgcacgaaccatcgccaaccattgcgcacgtgaacaac
gtgaccgcccccgctgctgcttcgccctcccgcagcccgcatcgtcgacgctggtggatcgggctcggcatcttcgcggt
gctgccagcggtcttcgtgctgctgttcgactgaaattggttgcgcgggccggtcgaacgtgcggtcagcgcgaagaccg
ggcgcgaatttcatctcggccatctggatgtcgatctgggccgcatcaccacggtgcgcggcgagcgtttgagcctgggc
aatgcatcgtggtccaagcgcggcgcgatggcagaattgaatgcggccgagatcgatgtcgaactctggccattgctgcg
cggcaagctgcgcttgccggaaatccggctggaacacccaacgctgttgctggaagccggcaacgacagccatccgggca
actgggtcttcgaccagtcccatagcgacagcagcatgccgcgcctgggacgcttattggtgaacaacgggcgcctgcaa
tatatcgacgatgccagccgctcggatgtggatgtcgcgatcaatagcctggcgccgcccagcagcgaccagcgcgccgc
accgatcagcatcgacggcaagggccgctggaaaggctatccattcgcgctcaagggcaataccgcctcgccgctggaat
tgagtcaaagcgaacatcccttccgtatcgatctgcgcggcagtgccggcgccacgcggacgcatgtgcgcggcacgttg
accaacccgttccagctccgcgtattcgacctgcagatggcgctcagcggccaggacatggcagacctgtacctgctggc
gtcgcaataccatccacaccgccctacacgctggaaggccgcttccgccgcgatggcgatgtctgtcgctacgagaagtt
cagcggcactgccggcgatagcgatctttctggcactgcagaaatcgacctgcgtacgcgcaggtgccgcaggatctgga
cgtgcatctgatctgcgacaacgacgccacccacaagcacgccaggatcaaggcatggctggccaaacggccgcgctacc
acatgcattacacgccgacctaccgttcctggctcaatcaggtcgaacgctggtttggcctgatcacccaacgggcgatc
aggcgcggctccttcgactcggtggctgatctaaagcgcaagatcaacgccttcgtggagcactacaatcaaaacccgcg
accgttcaaatggactgcgaccgctgactcgatcctcgccaagatcgaacggctctgcaaagttatcaacggaacgcgac
actaggggtgcgcggcgcgatcacggtggcacttggcagcatcgccccgccagctgccctgctcgcgaccttcgaaccag
gcccaggcaaggacagcgattgcggtggcaagtacgcgcaataacgcgctgcagcatcaactggcgatgtagcgctgcag
ttggtcgatatcctgctgctgcgcttcgatcaccgccttgaccaggtcgccaatcgaaatcacaccttgcacgcggccgt
tttcgaccaccggcagatgccgaaagcgcccgtcggtcatcagttgcatgcagcgctccaccgtgtccgatggcgacacc
gtcaccacctcggcgctcatgatctcggcgacgctggtcgtggaagacgagcgatcacgcagcaccaccttgcgcgcgta
atggcgttcggagacgatcccgaccaagcgcggcccatccatcaccaacaccgcgccaacagccttctaggccatcaagc
caatcgcctcgatcaccgcggcatcggacgcaaccgcaaatacctcaacctgcttggtccccaacagctgtcgtacggtc
tgcatggcccgctccgcgcttggtttggtccccacagcctactcccaccgcgccgcggtgggtatcgaccagatacagcg
ggcgctgcttggcctcgtcgtataaccggcccagatattcgccaatcagccctaaggcaatcagctgcatgccacccaga
aacaggatcaccgacatcatggtcggccaccctgccaccgggtcgcccaccagcgcggccttgatgacgacccaaccacc
gaacacaaacgccagcaacgcggtgagcaagcccagatacgtggccgcccgcagcggcaccgtcgaaaaactggtgatgc
cgtcgagtgcgaaattccacagccgccatacggtgaacttactgttcccggacaaacgcggcgcgcgccgatacggcagc
gccacctgacggaatccgacccagccaaacagccccttcatgaagcgatggcgctcgcgcagctgttgcaaggcctccac
cacgcgcggggacagcaagcgaaaatcgccggtatcggcaggaatcggggggcgcgacaagcgccggatcacacggtaga
acgcatgcgcggcgctgcgcttgagccaactctcgccctcgcgaaagacccgcgtgccgaagatgttgtcgtagccgcta
cgccacagcgcaacgaattccggaatcaattccggcgggtcctggccatcggcgtccagcagtaccaccgcacccggcag
cacatgatccagccccgcagaaatcgccaactccttgccgaaattgcgcgatagccgcaccgcactgacgttggcatcgg
cctcggtcagcgcatgcaatacgtcccaggtgccgtcggtgctgccgtcgtcgacatacagcacatgcgtctgcaacccg
tgcaattgcgccagtactgcgcacaggcgcggatgcagaaggggaatgctggtttcttcgttgaaggccgcgatgaccac
ggtcaggtgctcaggggagaccggtagttggacggtatcgatcgtgctcaccctcatggtgccggcaagtaggcagggcc
gcccaattggcgcgcctgccgctggatccacatggtacgccgctgcacgaatgcaccgggactgcgcgcgtcgtaatgcc
gtggcgatggcaacaccgccgccaggcgcgccgattcggtcggcgacaaacctgccgcatccttgccccagaactgctgg
gcagccgcctgcgcgccgtacacaccgtcgccgaattcggccacgttgagatacatctccagaatgcgctgcttgggcca
gaacagctcgatcaagaccgtgtaccaggcctccaggcccttacgcacccaactgcggccctgccacagaaatacattct
tggcgacctgctggctgatggtgctggcgccacgcacgcggccgccgcgggcattatgatcgcgcgccttttcgatcgct
tgcagatcgaaaccgtggtgcatcgggaattgctgatcctccgcagctaccaccgaaatcggcaggctcgcggcgatctt
gtcgtaatcacgccatcgctgatgcagcgaaaaactccagtcgccctcgccccaggcttccagataacgccccaccatca
tgctgctgatcggtggatcgaccacccgcaagaacagcacctgcagcacgctcgccgcggcaaacagcagcggtgccgcc
aagacccagcgcagacagcgcctgcgccgcggtggcgcagcttgcttgtcatcccatacatccgtccccactgttcgcta
agaccttcaatcccgatgcctgctgcattatccggcaacacgcgtcccttacgtccgatgtttccatgaccgatcacgat
cagctttcccgtttcctgctgcccgccgccggcgtgcgcggcgtccacgtgcgcctgaccaaggcctgggacgacatcca
aggtgccgccgagtacccgcctgccgctcgtcaactgcttggcgaagcggcggtggccgctgccctgttcactggtcata
gcaaggtccacggacgcctgtcgctacaactgcgcggcaacgacaccttgcgcaccctgtttgccgaatgcaccgccgcc
ggcaccttgcgcggcatcgtgcagctggctgacggcgtcgatgcaccgaccgatctgcgcgaactgggcgacgccgcgct
gctggcaatcaccatcgaaaaccccggtctggacccgcgtgagccgcagcgctaccagagcctggtcggcatgcaggcgc
cggacctggccgaagccttcgaaacctatttccagcaatccgaacagctgccgacgcggctgttactggccgccggcccg
gatcaggccgccggtctgttgttgcagaagcttcccggcgacgagggcgataacgacggctggactcgaatcggcgcgtt
gttcgacaccctgggcgcaacggagctgctctcggtcgccggccaagacctgctgcaccgcctgttccacgaagaagagc
cacagttgctcggcagcaagccgctcagcttcggctgctcctgctcgcgtgagcgggtcgcctcgatgctgcaatcgctg
ggcgaggaagaggcgcgcgcggccgccgagaccactggcgaagtcgaggtgcgctgcgaattctgtggccgtgagtatca
ctttccgttgaccgcgctcgacgtac-ttttcagcgcagcgcagccctcgtgggaagcgccggaaaggttgcaatagata
ggataacggttgcgtttcggggaacacgaccacttgttaaataattataaacatcctagcatcgtacgtgcccgctctcg
ggaacttaacaactgcccctgggtctgacctctggctatgcgacacctactgcgcctcccgctagctttgatggttgccc
tcgcggcggccacatgcgtgcaagcgcagtcggcccagcagcagttgcgcgaaagcacgatcctgccggtgtggaacaag
ggcagcggcaaggtggaagcctttctatatcttgagccgactggcgagcagaaggccggcgcacgttggcattttggccg
caactcgctcgatgccgcgtttggcctgacctctggcgattcgctcggtctgctttgcaacagcagccgcggcaccaata
tcagcgggctagccagccactgtctgcttgcaggtatcggcgatgacgaggaagacagcgttgcggcatcgcggcgcgtc
tccggcacgctggggttcaatcgcggcgggggccggggtggcgttaccgccggcaccggtcgcgacaccctgcccgcctg
gctgatcggcgccggcaaggccccactgacacgtgtcgagcaaaacgacctcaccgtcttcgggcagaagaatatcggtc
gcgaaggcttcgtctcgatcggcggcacctacgcccgcgcacgcctggtgccactttccgatgtgtcgccggctatcgcc
gaccagtgggacagcaagaccttgagcgttggcggcggctatggtgccttcagcgccaacgtcatcggccgcgtcgtgga
cgtccccggccagcccgaaaagtgggaaggcctgggcctgggcctgacctggcgcaccccctggagcggccagctcaccg
ttggcgccgagaacgtcatctcccgtggcaagaacccattcgcgccgagcaacgagagcagcagcgacgggacggtgccg
tacgtcaggtacgagcaagacctataaatcactgattttattaaaatttactgaacgccatcggcctgcagccggtggcg
ttttgcgttgtggagcaacagctcggccggcaccttcacaaccctcttctttttcgttaacaggactttaatttcgctcg
caacgcatataccatcggttcaccctgacgttttggatccgctttttcggaaccccccacaggcaaacaacccttggcag
tgcagtacccaagatcacttggagagagagctaaatgaattttaagtccaacaaactgcgcgacgcagttgtgctcgcgt
tggtgctcggcaccggtaatgccgttctgtcagcgactgcggtcgcgcagaccaagccagccgacgaagcagcaacacta
gacgcgatcaacgtcaccggtagccgtatctcgacgccgggcctgaccacgagcagcccggtcacgagcattgagcgtga
agatttcatgcgcacgcagcctgttgccgtagaagaattcgtcaagcagctgccgagtgtttcgccgaccgtcggtcctg
gtacgaacaacggcgccactggtgcagcagaactcgacctgcgcggcttgggttcgaaccgcacgctggtgctagtcgat
ggccgccgtccggttccgtacgatctttccggtgtcgttgacaccaatacgattcctgtagcgcttatccaaagtgtgga
tttgctgaccggtggcgcatccgtggtctacggtgctgacgccatttccggtgtcgcaaacttcatcctgcgccgcgact
tcgaaggcgttgaggttcagagctcttacggtcaatccaaatatggcgatggtgcgcgtcagcgcatcgaagccacgatg
ggcgccaactcgtccgacggcaaaggcaatgtcgtgttcagtgtgggtcacaccaaagttgacccggttttccagggcga
tcgtgcctgggggaaagtgtcacgctcttctgctaacggacgtccacagggctcgggcaccaccgtaccttcgctgatcg
tgggtccgcccggcgtgtggggcaccccaggtgatgacggcacactggacggcagaggtcagatcgacccgaccaccggc
cagattgtcagcgacgtccaaacgtataacttcaatccgatcaaccttttccagaccggactggatcggtatcaggcaac
cgcgctgggccgctacgaaatcaacgagcatgctgaagcgtacggccaggtgaattacacccgctcacgcgtggaagcat
ctctggcaccgagcggcttgtttcaagaagcgttcgacatgccgattggcaaccccctgattcctgaacctgctcgccag
cagctgtgccaagcgtatggcatcgacgctgccaactgcgttccgggcaacgcaaccatgatcgaaggcctgacgattgg
ccgtcgcctgacggagcttggcccacgcaccgatcgcttcgataccaagaccttccaggtgactgccggtctgcgtggcg
ccattaccgataactggaagtacgacgcgttctggtcgcacggtgaatctgagcgtcttgccgaatctcgcaactggggc
tcgctgtccaagacccgccaagccttgatgtctctcgatggcagcacttgcgttgatccgagcaatggctgcgtaccgct
caatgtctggggtccggaaggttctgtttcgccagaagcactcaagtttatcaatttgagtgctttctcgatccagaacg
ttgagcaggacaatgccgcgctcaacgtcagcggcgatctgggtggattcaagagcccttggtcggaatatccgattggt
gtcgctgtgggcgccgagcaccgtcgtgcaacggctggtacacgttcggacggcccgagccagatccagggtgaagtcat
gggcaccggcgcgccgaccccggatagccagggcggctttacgatcaacgaagcatttggcgaatttatcgtccctctga
tcgataacgcaccgggtgtctacgcgctctcgctggaagccggctaccgctactccgatttcaagaccagctccaatacc
agcgacgaatacggcagcttcaagtacggcatcaactgggcgcctattgaaagtctgcgtttccgcggcatgttccagcg
cgccaaccgtgcacctggcattggtgagctgtttgctccgcaggttaccagcctggacaacttggagaccgatccgtgcg
ccggcggtgcaatcagcgcggcacaagcgaatgtgccgggcacgctgtccaacctgtgcgtgcagaccggtgttcctgtc
ggctcggctggcctggttgcgcaacctaatgctggtcaagtcaatgtcctgaccggtggcaatctgctgctgactccgga
gcaggcggacacccagacgattggcctggtctggaaccccacctccaacttcgccatgacgctggactactggaagattg
agatggaaaaaaccatctcctcgcagagcgtcgatgacgttatttccggctgctatgaccctgcgttcaatcctggcctg
accttcaatagcaactgcgccctaattggacggtcgccgttgacgggcaccttcaacggcaccacctctcgcggcatttc
gctgatcttgagcaaccagggtacgttgaagaccgacggcttcgatctcggcctgaagtatggcttcgatctaccgggct
cgatgggccgcctgaacctggcctacgacgcaaccttggtgaccaccctggaatcgcaggccactcctgaatcggaaaac
cgtgattgtctgggttactacagcgtcagctgcacgcccaactcgaagtaccgctccatcctgcgctccagctggtccta
caacgatctgtcggtgtcattggcatggcgttacaacagcaagatggaagtggagcctgaaaccggcacatggtttcaga
gctaccgcgaaatcccgtcgtatagctactttgattttggcgtgaactacaagctgcccttcaatgccgaagtcaacctg
tcggtggccaacctgacgaacaagaaggcgccagtcgtcggcaatacgatcggtgacaccactcagaacagcggcaatac
gttcccgaacttctacgatgcaatcggtcgtttttacacgctgggcatgacgttctccttctaatcgaaggagtcgttgc
cagttgcaagggcgggccgcatgcggcccgcccttttttgttcatgccagcgcgaaaagcaggtactgcgcgttcgatct
caccacgtcagctcacccaggaatcaacgtctggatcacatgctccacataggcctcgaagtcttcgcgggcctgcttgg
gctgttgcagttgcagggaaagctgcagaaagccgacgtaggcggcgtaggccaggcgcgcgcggtgctgggcgtcggtg
cgggagaggccagcctgccggaaggaagcgatgaggtaatcgaggcggcgttgcgagacgcggtcgatgaccgggcgtac
ggccgggtggtcgagtgccttgagcagctcgctgtagatgacgtgcggtttgacctcgtgcgcaaccagctggaacagcg
cgcgcaagcgggcgctggggtcggggacatcttccaggctgccgaacacttccttttgttcgaagatttcccaacgctca
agggcggcctgcagcagggcatcgcgcgaagggaaatgccagtagaagctgcccttggtgacgcccagccggcgcgccag
cggctccacggcgaccgcgcccacgccttgttcggcgatcaggtcaagcgcggcctgtgcccaatcgtccgcgctgaggc
ggttgccgcgaccagagctggcgcggggtgtggtacggctggagtcggtggtgtcgttcatggcgcgatttaaccatacg
cttgagtcagttgcagtatgcatcacgtcattgacataaaagcgccatgattcaatggtttaaccgtccatacgattacg
tattgacagtcgccactgtacatccataccattaagtatggtcaccccgcccgctagcctcgcctccactgcgtcagtgt
ccagcgtcaacgctggtgatgcagtacttgccgtgtcgacgcagggtgccggacacgcaccgacggtgttgttcgcacat
ggctttgaccagacccggcatgcgcgggaaagcactgccgcgacattggctcaaaatggctaccggacgctgtcgtacga
cgcgcgcgggcatggcgattcgagcgtcaatgcactggacctgccctactcggcaacacagttcaccgacgatctgatcg
ggctggtcgccgcatcgatgggtggcttgttcgggttgctggcagaagcgcgctggcccggcttgttccgtgcgatcgtg
ctggtggacatcacgccgcgctgggacaccacgggtgtggagcgcattctgcgtttcatgatcgcgcatccggacggttt
cgcatcgctggatgcggcagccgatgcgattgccgcctacctgccgcatcggccgcgcaaaccgccgggccaactgcagg
cattgctgcggcagcgtgccgatgggcgttggtattggcactgggatccacgcctggtcgatgagctggccggtcaggat
gcgcagttgcagcagcacgcattgctggatgcggcagcacaggtgcgctgcccgatgctgctgatcagcggcggacgcag
cgatttggtcacgccagccaacatcgctgaatttctctccaacgcgccgcatgcgcagcacgtgcatctaccagatgcca
cgcacatgctggcgggcgacgacaacaccacgtttaccgccaccgtgttgcattatctggacgcactgacggcggtttgc
accatcgcagcgtccaacaccaccgagcatgtcactggagcaagaccatgagcatcgtcgcaccgttcctcctcgtcatc
ctggcggcgggtatcgctgcctatcaccggatgcgccttgccacgtgggttgcgatcagcgcctgtgtgctggtggcgtg
ctggctgctgggtgccaatctcaccgccaccatcgtggccgccgcgctggtggtactggtgtccgtaccggtgctgctgc
cgttcctgcgcaagccgctgctgaccacgccactgatggaattcttccgcaaggtgctgccgccgctgtcgcagaccgaa
cgcatcgccctggaaaccggttcggtcggtttcgaaggcgagctgttcaccggtgacccggactggcagaagctgctcaa
ctatcccaagccgcagttgactgccgaagagcaggccttcctggatggcccggtggaagaattgtgcaagatgatcaacg
actgggagatcacccacgtccacgctgatctgccaccagaactatgggacttcatcaagaagaacaagttcttcggcatg
atcattcccaagcagtatgacggcctgggcttcagcgcgctggcgcaccacaaggtgattcagaagctgtcctcgatctc
cagtgtggtcagctccaccgtcggtgtgcccaactcgcttggccccggtgagctgctgctgcattacggtaccccggagc
aaaaggactactacctgccgcgcctggctgtcggcgcggaagtgccgtgcttcggcctgaccggcccgtttgccggttcc
gatgcgacctcgatcccggactacggcatcgtgtgcaagggcgagtggaacggcgccaacgtgctcggcgtcaagctgac
gttcgacaagcgctatatcacgctggcaccggtcgcttcgctgatcggtttggcgttccgcgcctacgatccggaaggtc
tgatcggcgacaagaaggacatcggcatcaccctggcgctactgccgcgcgaaaccccgggcgtggaaatcggtcgtcgc
cacttcccgttgaactcgccgttccagaacggccccatccacggcgaagaagtgtttatcccgctaagccagttgatcgg
tggtgtggagatggtcggcaagggctggaacatgctcaacgagtgtctggctgtcggccgctcgatcaccctgccctcca
ccgccagcggcggcagcaaggcggcggcagtcgtgaccggtgcgtatgcgcgcatccgcaagcagttcggcttgtcggtg
ggccgtttcgagggcgtggaagaagcgctcgcccgcatcggtggcaaggcgtatgcgatcagtgcgttgtcgcaggccac
ggctgcggcggtggatcgcggcgacgtgccgtcggtgccgtcggcgatcgccaagtaccactgcaccacgatgggccgcg
aagtcgtcagcgacatgatggacgtgatcggcggcaagggcatcatcctggggccgcgcaactttgccggccgcgcctgg
caggccgcgccgatcagcgtgaccgtggaaggcgccaacatcatgacccgcagcctgctgatcttcggccagggcgccat
cctgtgccatccgtgggtgttgaaggaaatgcaggcggcgcaggacccggatacgcagcgtggcctggaagcgtttgacc
aaagcctgttcggccacatccgcttcggaatttccaacgcggtgcgctcgttctggttcggcctgaccggtgcacgcatc
ggtgcggcgccgggcgatgcctatacccgtcgtttcttccgcaagctggatcgttattcggccaacctggcgttgatggc
cgacgtatcgatgctgatgctgggcggcaagttgaagttcaaggagtccttgtccggtcgcctgggcgatgtgctgagcc
atatctacatgaccagcgccatcctcaagcgctatcacgacgaaggtgcgccaatgagcgatcagccgttgctggcgtgg
gcgttccacgacagcgtgcacaagatcgaaaccgcattgtcggcggcactgcgcaacttcccgattcgtccggtgggctg
gttgatgtgggtgctgatcttcccgctgggccgtcgtgccgaagcgcccggcgatcgtctgggccatcgtgtggcgtcgc
tgttgatgacgccgaacgaagcgcgcgaccgtctggcccagggggtgttcctgactccgtgcgccaacaatccggggggc
cgtatcgccagctacctgaccaaggccgtgatggccgagccggtggagcgcaagttcctgaaggcgctcaagaccaaggg
catcgaagcactggatttcccggcgcagctggacgaagccgtggccgaaggcgtgatcagcatggaagagcgcaatctgc
tggaagagctgcgcgagatcatgatggacaccattaccgtagacgacttcgatccgcatgagttgcgtgcggccagcttc
tacgacaagccgcaggcacagcagccacgcgaagccgcataaggcttgcgccaggctcacagcagtaaacgacggcgagc
ttcggctcgccgtcgttgtttgtggacacgggtgttgatgctggcgcaacaaccggcagcatttacaaacttcctgcgcc
gcccgcagcgcccaggcgatggcatcgccgagcggataatcggttgccggcccgccgtgaccgcacgcaggcgattgaag
cgattgcggtcgcggcagaaaaaaacgccccggctacgtggcccgtcagccccttgtcggacgggtgcgcatcgcggtca
aacgcgtgcctgcgtgacgcacgctatccgccgagaatcgctagcttgcgatgggctacgagtcacgcttcgtcgcaagc
ccgctcctacgagcgggcagccccctggcgcaggtgtcagtgcggcagccacagcagcgcgagtgcgatcaatgcaggca
gcgcctgcacgaagaagatgcggcggttgacgctgtaggcgccatagcaacctgccaccaccacacagcccaggaagaag
ctcagcacgtcggcgcgcacggccagcgcaccccagaacaggcccgcagccaggaacccgttgtagaggccctggttggc
tgccagcacgcgggtggcctgcgccttttccaggctgttgcggaaggtcttcaagcccagcgggtgcgtccacagcgcca
tttccagcaccaggatgtagacgtgcagcagtgcaacgcacaggccggcgataatggcgaacagggacatggcagaccgc
cttggcaaatggtgccgccagcataactgcgattgcgcgcaggctgctcggcgcgcccgcacgattgtgccgatgcgtgc
gctcactgcgatcagtgggagaggcaggtcatgtgcgtggccgatgccaagcgacaatgcggcatcccggaaacgcatcg
tccttgtatgacatgcatctgttcagggctgttggcagacgccgctaccgccgcgctacgaaggtagcgtccatgctccc
gacacacgcttgccgcgtgctgctgtggccgcacgcattcggaaacgcgcctgctcgtgcccacatcgcgctcgccaggt
agcttgcgtgcttcgcgcaacaggccgaacgcgccgaccctcatgccggtcgccaccagcagcccgacgccgaacaccgc
gctggaaccgaacgcagacacccgcttgtggacccagacgaaggtgagatcgccgccgcgaagaccaccgtgccgattgc
ggcaccggccttgcagcgccactcgcgatctacccgcgtgtacagcgtctcccgcgcgggcttggcaagtgcgaattcac
tggagcgagtcatcacctgcacgatcgcaatcatcatcggcaggggtgatgccgccagtactgcgtagcccagcatgatc
ggcacacccgggatcaacaacgctggcgcgatgccgaagcgcgatagcagcgcgcgcgtcaccaacaattgcagcaccag
cgccagggcgttgatcgccaaatcgatgctggagtagtaggccgtggccgccactgcgtctgcgtagagacgccgtaaca
gcgctgcctgctcgttgtagagcaaggtgccgacgcccacgccgaacaacaccatgaaggccagccagcgcagcagcggc
tcacgcacgataagtttgaggccaccgagcacatcgccgcccatcggcacttcgccgaagctgagctggcgctcgtgttc
gcgcacaaccgcccacagccgcaaacgcaacacgcagaccacgcacacggtcaaaaacccggccgacaccaacatcagat
gcgcaatcccgatgcgttcgaccagtgtgcgggtcaggattggaccgacaaacgcccccaaggtgccagccgcaccgata
tagccgtagtagctacgcgcttgggcgttgttgaaaacatcggcgatgaagctccagaacaccgccacagcaaacaggtt
gaagacggtcacccacaagaagaacgccatgccgcgacccggcacacccgtgtcgaacaacacgtagaacaacagcaagg
tcgcgatgaagaagccatacaccattggcaggaacacccgccgcggatagcggctgaccagcgcgccgtagaccggctgc
agcagcacaatgatcagaaaagcgcaggtaaacagcacctgcagcgtgaagtccttcagcggcatgccgtgcgcggcgaa
gaacgcaatcatgccggtcgggaaaattgcttccacatcggccgaggcactcatcgcttcgcgcaccgggcgcaacacgt
agtaaccgctgagcaggcagaaaaatgtagaggaacgaccacgccaatggcggcgagcttcgcagtgccgcgctcaaacg
gccagccgcagattgcggcctcaagaaatgcgtcatcgtgtcacggcagcccgcacaagcgggcccgacggcaagggcat
ggcagcggcagcacccgcgaaacaagcgcgcaagttagccgatgcgacgcagccccccagcgcgcaagcgcagcccgctg
cgggccagatgccccccaggcacgccgcttgcaccgtgaacagcatcaacggaaagcgatgcctcgaccacccgcgactg
ctcgatttctgaacttaaaatcatcaataggatcagtatgatgcccattcatcttccggcagtttgtgctattgcaaagc
gcggcgctagaatccccggaggcagcggaacaggcgggacaaccatgacagaaatgcgcacgcgccgacggttccgaccg
ttggccatcgggctgttcggggcattattgcctctggctctctcttccaccgcgcagacacccgcgcctaccgccgctgc
gctgcagccggccagggttgcgcagtcgtccaccgcaccgctgccctatcgcacctcgctgccggccaaccaagtgttgg
cacctgctgccggcttcgacgtggcggcattcgaatcgatggcggaccagttgacctacggcaaccgcgtgcccggcatg
gcgatggccatcgtgcagggcggcaaggtgctcagcgcgcgcggctatggcgttaccgacgtcaatcatccgcagccggt
cgatggccacaccgtgtttcgtttggcatcgctgtccaaggccttcgccggcaccatggccggcctgctggtcaacgatg
gcgtgctgcgctgggacagcaaggtggtcgactacgtgccgggcttccagctcagcgatggcgccgcaacgcgccagctc
accgtcgccgaagtgctcagccatcgcgtcggcctgactcgtaatgcctacgaccgcgatatcgaatccaacgtcgacta
ctactcgctcagccacaaactcgcggtcgcaccgctgcgctgcgcgccgggcgattgctacgcatatcagaacgtggcct
tcagcctggtgggcgatgtagtgttcgccgcgtcaggcagcttctacgagcaattggtggaacgccgcatcttcaagccg
ctgggcatgaacgatgcgagcctgggtctggccggcatccaggccagtccgcactgggcacgcccgcacgtgcgcagccg
caatggctgggtgtcgctgacgcccaagccgacctattaccgtctggcgcccgctgcgggcgtcaacgccagcgccagcg
atatggcgcagtggctgctcgcacacaccggtcatcgcaccgacgtgctgcctgcaccgctgctggcgaccctgcacgcg
ccagtgatctccacgccgggcgaaatgcgttccggctggcgccacgagcgtgtggatgcggcgagctacgcgctgggctg
gcgtgtgttcgactacgccggtcatcaggtggtgttccatgccggtgcggtgcagggctaccgcggcttggtggcgctgc
tgccagagcgcgatctgggaattgcgatcctgtggaacggcgagagtggcctgccctcaggcatgctgccgactatcctg
gaccgcgcactgggcttgccggcgaagcgttggttggacatcgatgtggacggcgacttcggcagcgagaacatgctggc
agagaagcccgacccggctggcaagggcgcgtcttccagcaagtcggtggcatcaccgcgctgagtggacgtactgcact
gacgtcgtgtcggtgactgcaggcaaaggcggcttcggccgcctttgttgttcctgattagccctgaccctcagctggat
ttttgttgcagtcctgcaaatagcttcgttttaccgatgtgttccatgatgtctgatcttggcgctgctgatgcgaggag
ccggtgcgaagttctttcagccaggaccccatggcggcctggcattgggccggtttagcgataagcgcggaggtgctgca
gctgaaggtcggggccaatcaggttgttgtttctgcatgttcggatgcgcgttggtcggcttgcggaaggcgtgcctgtt
ggccgcaggagagcaagcctgtggatgatcaatacgctcggggttttggccgtcctaaatcatccgctgccagcagcgcg
tcagctgagccgaccggctcgacatgccaaagcagacacgctattggtcaacgctaggtctctcggcctggaccaccgca
cggtctctaccctccgactcgatacagtgccggcactccaacaagtcaggccgacctgcatcgcataacgcgccgtgacg
ctttgtgtcggcccttcttatcgcctcttgccgtcgcgccaaagcattggtgcagttgtctgagcttgctcggaagagtc
aaaccatctcgcggcagcatccgcgctggcggccggcatgccatgggcaccacagcgtctagaacttggaatgagccacg
tcgcttcgatgatgaaacctacgccgcctgccggcgagcgacgctccgcacaacactgaccacgccagtgccaggcgcat
aaaaaagctcactccccgctgggcgtcggggagagagctcgatgtttacggcgatcgggtattacaagattcagatcagc
ggtgccggggttgcgggcagcgcgaccggaacggccttcttcttgcgagcggccggcttcttcttggcgaccttcttcgc
gaccggcttcttggcagcggtcttcttggtggcggacttcttggtccccttcttcgctactgcctttttggcggtcttct
tgacggctttcttggcggtcttcttcactgccttcttggcggcagtcttcttggtcgccttctttgcagtcttcttcact
gccttcttggcggcagtcttcttggttgccttcttcgcagtcttcttcactgccttcttggcggctgccttctttgcagt
cttcttgacagcagtcttcttcactgccttcttggcggttgcctttttggcgaccttcttgacggccttcttggcggcag
tcttcttcactgcctttttggcggtgggtttctttttcgcagcttttgcagtggccatgtaattggctcctcgtcagtga
actatggagttgtaacgcccagttgaaccaaacccagcgacggcatgccgtcgtcgggaaccgttcgcaggtaatgcgcg
acggaacggatacaggaacacccgcatcgagcggcgacacgtgtgcgtagtcggaacgacagctgcttttttggagagaa
gcggccccgactccaccgtggttggcgcttcggtggacatccggaacaagcttgtcggcgcgatgtcgattttgctcact
ctcttcagcagcaatgtctgctgggcgaaacctaatcacgcttttttttactgtcaacactcttttgcatttttttttta
gccaagcatcgctgcgtgccgcatccagagcagcaaaacagcgtgcgcaccggcgtacgcgcctcaccgaaaagcatgtt
cgcccaacagctttttcaaaaaagcacttcttttccgctgtttttttttagcagcgcgctttcgcaaccgcttgagcgct
tcaacagcacggtggccacgccggtgcggaggcactccttgccgcctgtccgccagctgaaaattttttttccaaccgtc
gcacttccgacgtcgcatgagcagaaatgcgcaaacttattgcgtgcttagatcgccatgcatgcgaccgcgcgcaccga
ctgcggcatgcatcgcatgcatcgtcggacgaacgcgacgggcaacaccgcggaaaatttttcaccgagtgcacgccaga
ccctcacgaacgactcacgtcagaaatccggcgcgtgtgcagatgagcgagcattggatgcgagttcgatcgttgccgcc
gatacgcctaccgcatcgacgtgcgagcagcggcatcgccgtcgacagaccgaccgacgcactcctgtcccagaccgaac
tgccgacggcgtggcattgtcacaccgagatcgtgcctcgctggcgccagcgcgccaaaaaaaatggccgctctgagagc
ggccatcggatgccggcggcaacgaaaccggatcagtgctcgtcgtcttcgagcagctccgcatagtcgtccgggtccag
caggtcgttgagttgttccttgtcgtcgatctcgacgacgaagatccagccttcgccataggcgtcttcgttgatggttt
ccggcttgtcgctcaacgcgctgttgacctcgacgacggtgccgctgaccgggctgtagacgtcggaggcggccttgacc
gattccaccaccgcagcgccgttgccgacctgcacggtgtcgccgacgcccggcagttcgacgtacaccaggtcgcccag
caagccctgcgcgtggtcggaaatgccgacggtcacgcggccgttgctttcgatgcgggcccactcgtgggatttgagga
acttgaggtcgccagggatctcgctcatgggtgtgctccgggaaagatgagggttggggacaggtggttagtttagaccg
cgcgacgagacaggtgcacgcggcagtgtggtggcgggtgatgcggacgcggcaccgtgcgcaggatgcacggcgtcgca
cgcttcagtcgccgagcacgccgggctgtgcctggccatcgcgaacgaacggaaatttcaccgcgcgcaacggcacctgc
ttgccacggatgtccacgcgtagctgatcgatgctgccggccggcacgcgcgcgaaggcgatcgccttgccgagcgtcgg
cgagaacgtgccggacaaaatctcgccttcgccactggcggtgaacaccgcctggccatgtcgcagcacgcccttgtcgt
ccatcaccacaccgatcaactgacgcggtgcaccctgcgccttttgcgactcgagcacacggcgaccgatgaagtcgcgt
ccttcgtccagggcaatcgtccaggccagcgcggcttcgtagggggtgaccgcatcgtccatgtcctgcccgtaaagatg
cattcccgcttccagacgcaaggtgtcgcgtgcgcccagacctgctggcttgacgccctgcgcgagcaatgcattccaga
acgcgacggcggcctcctgcggcaacacgatttcgaaaccgtcttcgccggtgtagccggtgcgcgcaagaaacaattcg
atgccatcgcgcgaacgcgtttgcagtgcagcgaaacggccgagcttgctcgccgctgcggtgtcggccgggtccagcag
gtcgatgacattggcgcgtgcgttggggccttgcacggcgatcatcgcgaagtcgctgcgctcttccacgcgcacatcga
agcgtacggcctgctcgccgatccactgcagatctttttcgcgggtggcggcattgaccaccaaccggaagaagtcttcg
ctcatgtaatagacgatgaggtcgtcgatcaccccaccctgcggattgagcatgcaggtgtacagcgccttgccgcagac
cttgagcttgtccaccgagttggcgagcaggtcgcgcagaaacgcgcgtacgcgcgcaccgtgcaggtcgaccacggtca
tgtggctgacgtcgaacatgccggcgtcgcggcgcacttggtggtgctcgtccaactgcgagccatagtggatcggcatg
tcccaaccgccgaagtcgaccattttggcgccgagcgcacgatgggtgtcgttgaggatggtcttctgggtcatgagcgc
cggtccaaggaaagacgctcattatccccgtcctgccgcgcctggggaacggcgtgcgcgcagcagcgcgattacgctga
ttggagaacagtgacgcagcgcgatgctacgccgcgctgcaacaatgcggacattggcagcgcaacatgtgccctgcccg
cggacgtcagctgaccggctgcaccagcaaggtctgccatcgacaccgacgatgcgcaccggcgtgccggccggcagatc
gggaccggcgaccacccagaacgcatcgtcgaccttgacgcgcccgcgaccatcgtcgatggcctgatcgagcaacacgc
gacggccgatcacctgctcggcacgtcgattgagcaacgggcgatcgctctcacggcccttgccgcgacaccaggtgcga
tacacctgcaccgagacgaagctgagcaccacgaacaccacgatctgcaccagcaacgcgatgtccggcaacaccagcac
caacacgcacaccactgcggcagcgatccccatccacagcaggaaggcacccggcaccaaggtctcggccgcaatcagca
gcagcgccagcactgcccagaccgccacatcccagcgcatcgctcagcctcctgcgcgcggcggtaacggcggcacgcgc
acggcaggtgcgtcgggcttgccaatcgcttccttggccaacgcggcgatgccggcgatcgagccgatgatgccactgga
ctccatcggcatcagcacgaacttctggttgggcgcggtggccagcgccttgaacgcttccacatacttctgtgcgacga
aataattgatcgcctgcacactgccgttggcgatcgcatcggacaccacctgggtggcgcgcgcctccgcttcggccaga
cgttcgcgtgcttcggcgtcgcggaaggcggcttccttgcggccttcggcttcgagcacggcggcctgcttctcgccatc
ggcgcgcaggatttccgattgacgcgagccctcggcttcgaggatctgcgctcgcttttcgcgctcggccttcatctgcc
gcgccatcgaatcgatcaggtcgcgtggcggctggatgtcgcgaatttcgatccgcgtcaccttgatgccccacgggttg
gtggcctggtcgaccacgctgagcaactgcgcattgatggtttcgcgctggctgagcgattcgtccagatccatcgaacc
gatcacggtgcggatattggtctgcaccagcgcgatcgaggcgatttccagattggacacttcataggcggccttggccg
catccagcacctggaagaacaccaccccatccacgcgcaccaccgcgttgtccttggtgatgacgtcctggctggggaca
tccagcacctgttccatcatgttgatcttgcggcccacgccgtagaccaccggcaccagaaaatgcagccccgggctcat
ggtgtgggtgtagcggccgaagcgctccaccgtccactggtagccctgcggcaccatgcgcacggttttgaacaagacaa
cgacgcctgcaaccaccacgacgatggcgagaaaagaagtcggaaacatctgcagccccttgcgtctagtggatctatcc
ctgcctgagtatgcctcagcgctcccgatgcctaagagcagccaacaaaacgactgcgctcaccgccaggcggacgcggc
cggtactcggaatcggcatgtaccacgcgcacactgcggttctgcgtgcgctgtccgcacccacctggcgactgcttgct
acgttttgttagccgctccaatgccagcctcgtgcatgacaggtgcagccgctgcgggcggcaactggacaacaccggca
acgtgcgcgcgtttgcgcaagcgcagtcaggcgctacgcggtgcgaacatgatgatcgccatgccgaacaggcagcagac
ggcgccgagcagatcccagcgcgtcggcgtcacgccatccacccaccacaaccacagcccagtgcgctggcaatatagac
gccgccataggccgcatacacgcgaccgctcgcgtccggatgcaagctcaacagccacacgaagctggcaaggcgtagcg
cggtgggcaacagcagccacacgctgccgccgttgcgcagccagagataaggaaggtagcaaccgaccagctcggcgagc
gccgtcgcggcaaacagcaacagcgtggtcggcgcgaggttcatgcggaacgtggcgtgtcggagtccgagctgtcgagg
gcggagtgattgccatctgcgctgtgggccacttggccgacaactgcccggtgacaggcgccagggtggtgcacggacgg
tgcgcagggaagaggcgcttgcgaggccggtgcatcgctcccggaactggcgatggctggaccatcgccagcctgcacat
cgcgactgcgctcattacgtttgacctgttgccacagcgcttcctgctcgctcagcgacaacgcattcaaggcagtgccg
gtcgcatgcgcctgcgcttccatcgcacggaagcggcgttcgaacttcagattggcgtgccgcagcgcggcgccgacatc
gacctcggcatgccgcgccagattggcgcaaacaaacaacacatcgcccagttcgtcttccagccgggcctggttgtcgg
ccaccgggccgcgtgcgaactccacacgcagttcttcgatttcttcctgcaatttttccagcaccggcactggcccaggc
caatcgaaaccgacccgtgccgcacgcgattgcagtttggtggagcgctgccattccgggagcccacgcgcgacgccggc
gagtgcggagtcgtcctggttgccggcagcgcgacgttcttcgcgcttgatctgctcccagttgacgctcaccgcctgtg
catcgggcacctgttgcgcagcgaacacatgcgggtggcggcgcaccagtttgtcgctgagcgtggcgaccacgtcggcg
aagccgaatgccccctgctcggctgccatttgcgcatggaagaccacctgcagcaacaaatctcccaactcgtcgcgcag
gcctgccaagtcgttgcggtcgatcgcatcggccacttcgtaggcttcttcgatggtgtacggcgcaatgctggcgaagg
tctgctgcacatcccaggggcagccgtgttcgcgatcgcgcaggcgcgccatcaactgcagcagctgctggatgtcgccg
gtgggcggggtctgagacatcgtgtattcctggaacctttaagaatgcgtgcgctagcggcggcctatcgcacgcgctgc
acagcagatgtcatcgcgtgctgcagggcgaacgggcatacaactgcgcgcgggtaccgaagtgtacctttcaggtcgtc
cgcatcctgcgcagcaacgccgtggccacagcagtcgacgcaggcgtggcagcgcggcgtgccagcagcccgacttcgcg
cgccgttctccacacgcacggctcaggccaaccaatttcgccagggcagattagggtcgcccagcgcaatgaagtcgcca
ttgagcaaggtgtcgcggcggttatagcgaaacggtttgccgctggtgcaggccagcaatacgccaccggccgcatgcag
cacgcactggccggcggcggtatcccactcggaggtggggccgaagcgcggatacacgtccaggttgccttcggcgatgc
ggcagaacttcaacgacgacccttgcgcaaccacgtcgatctcgcccatgcgatccagcgcggcggtagtacgcgcgtcg
cggtgcgaacggctggcggccacccgtaacggcttggccgccggggtgcgcgtgtgcagcatctcgtcgcggtcgccatc
gcggcggaacgcgttctcgccgcgtgcggcataccagacacgcccgtcgaccggcgcctgcaccaccccgagcaccggcg
cgcccatatggatgagtgcgatattgacgctgaactcgccgttgcgcttgacgaactcgcgggtgccatcgagcggatcg
accagccagtaactggtccagtactggcgttcttcccaggccacgtgcgcggattcttccgacaacaccggtacgtctgg
agtcacccggcgcagaccttcgacgatgacgcggtgagcggccaggtcggcctgggtcagcgggctggcgtcgtccttga
gctccaccgcgaagtcctgcgcatagacctccatgatggcggcgccggcatcgcacgcgatggcaatcacggtttcgcgc
agctccatcggaatgcggatcatgggttgcgctccagccactcgcgcgcaatgaacaaggcggccagcgagcggccttcg
gagaaatcttcgcgcagcatcaattcgtccaggcgtgcgatcggccacggtaccacgtccatctcttccggctcgtcgcc
gaccaggcgctcggggtagaggtcgcgtgccagtaccaaccaggattggtgactcatataagtgggagcgagcgtcatcg
cgcgcagcacctggacctggcgtgcgccgtagccggcttcttccttgagctcgcggtcggcggcctgctcgggcgtttcg
cccgcatcgatgcggcccttgaccagacccagctcgtagcgatgcacgccggcggcgtattcgcgcaccagcagcacggt
ctgcgcatcgagcatcggcaccaccaccacggccccgtggccttggctgagttgacgttcgtagatgcggcgctgcccgt
tggaaaattccagatccagccgctgccgacggaacggcccgtcgcccagatcggtgattttgtggatggtcggcaggcgc
aagctcatgcgtcgcacgcagccgcaaagcgggccgatagaataggcagatgcatcgacatgtccatgaacccgaaatcc
tagcagaccctgcagccgcacaaactgccgaacattggcggcaacgcgatcttgcagtggtgtggcacccctgcacgcag
atgcgtgagcacccgcacacgctgccgctggtgccgatcgcgcgcggcgaaggtgcgtggctggtcggccatgacggccg
acgctatctggacgcagtaagcagttggtggaccaacctgttcggccataccgaaccgcacatcggcgtggccatcgcgc
gccaggccggcgaactggagcaggtcatgctggcaggcttcacgcacaccccagccgtgcaactggccgagcagctcctg
gaaatcgcgccacgccaggcaggacgcgcgccattgtccaaggtgttctatgccgacaacggatcggccggcgtggaagt
ggcgctgaagatggccttccactccttccacaatcgtggcgagcaccggcgcacgcgcttcattgcgctggagaacggtt
atcacggcgaaaccatcggcgcactgtcggttggcgacatcccgctgtatcggcgcgtgtatgcaccgctattgctggag
tcaatgttcgcaccctcgcccgatgcgtatctggccgagcccgggcagagcgccgaagactacgcactgcaggccgccga
tgcgctgcaggcgttgttcgagcaatctcccggcgaaatctgcgcactgattctggagccgcgcgtgcagtgtgcgggcg
gcatgcgcatgcaccacccggcgtatctgcggcgtgcacgtgcgctatgcgatgcccatggcgcgttcttgatcgccgac
gaaatcgctgtcggcttcggccgcaccggcaccctgttcgcctgcgaacaggccggcgtaatgcccgacctgttgtgcct
gtcgaaggggctcaccggcggcttcctgccgttgtcggcggtcctggccacacagcagttatacgacgcctttctggacg
attcgcgcgagcgtgcgttcctgcattcgcacagctacaccggcaacccgctggcatgtgcggcggcgctggcaacgttg
aagatcttcgctgacgacgacgtgattgcgcgcaaccaacccatcgccgcgcgcatgagcgagctcgctgcgcaaatcgg
cgaacacccggccgtggcggacgtgcgccaggccggcatgatcgtggcattcgaactgacccggggcggcgacaagcgca
cgccgtttgcgtctgccgcacgcgttggcctgaaggcgtatcgcgcggcgctcgacaagggggtggtgctgcgcccgctc
ggcgatgtgctgtactggatgccgccgtattgcgtggacgaggcgcaacttgcgctgctggccgacaccacccgccacgc
catcgccgaggccgttgcatgcgcctgacccgctcccacgtcgcgttaccactgcactgcgaccaagaagtggcgctgcc
ggaagaatccgccaatcacctgctgcgcgtgctacggctgcgcgagggcgatgcctgcatcctgttcaacgacgacggca
gcgactaccacgcgcgcatcacggtggcgggcaagcgcgacgcacgtgcgctggtcgaacgcgtggaaccgctctccaac
gaatcgccgctgcggatcaccttgatgcaaggcatcgcacgcggcgagaagatggatctgatcctgcagaaagccaccga
gttgggcgttgcggcgatcgtgccggtgattgccgagcgcaccgaggtgaagctcgacgccgcgcgcacggaaaaacgcg
tggcgcactggcgcagcgtggtggtctcggcttgcgagcaatccgggcgtgcacgtcttcccagcgtggccacgccgctg
ggtctgcaggacgcggcgcaggccagcgacacgcacgcgctacggctgaccctggacccgcagggcgagcatcgcctggg
cacgttggcatcgagcatcccgcaacacattgtcgtggcgatcgggccggaaggcggctggtcgccacgcgatcgcgcca
ccctcgccgaggccggtttcagcggcctgcagctagggccgcgcattctgcgcaccgaaacggcggggctggcggcgatt
gcggcgctgcagtcgcggttcggggacctgtagcgccacgacatcgtggcagcgtccccgggcgcgacggggcgttatcg
gcaacgcctcgtcgcgcctggatacgctcctaccgcgatgcggagttgatcgatccggtgcagccggcgtgctgcacctg
ccgatatgccagcgctcagcggccgtgcagcagaaaccagctggccgcaccgatgacgccgagctggccgtgctcgacga
tgctcaccggcacctgttccagcgccggacgcaacgcgcccttgtcgagcaggcgtgcgacgaaatcgcttccagcgata
aagccggcgatctgcggcaggaagccgccagccagatagacgccgctgcgcacgccatacagcagcatcaggtcgccgac
cacgctgcccatgaacccgcagaacgcctgcaaggcatcgtgcgccagtgcatcgttgccagccaatgcggcagcggtga
tctcggcggggttggcatgcagcacagcgtcgccgcgcagtgcgcccagcgcggtgtacagattcaacaggcccgggccg
gacaacagcgtctcggtgcccacgtgggtacgcgtgcgccgcagttcctgcagcagttccacttccagatcgctggcagg
tgccagggccgcgtggccagcctcggtcggcagcaccaccgggtgggcaccgctgggaatccacagcgccgcacccaggc
ccgtccccggaccgagcaccaacgccgggcccgcggcaccttgcgcggggcccgacaactgcatgacctggttgccgctc
atgtaattggccgcgtaggcgaccgcttcgaaatcgttgaccagatacaaggcctgcatgcccagctggcggcgaatctg
ttcgggggccagcacccagggcagattggcggtgatcacgctgccgtcgtccaatgcgtaaccggcgctggcgatcacgc
cacggcacaccggcgcgcagcccacctccgcgaagaaggcggccatgatctcggcaagacccggatactcggcgcaacgg
tacttgcgatagtccagcacagtgaccggcttgcctgcgtcattgctttcgcacaccagcgccaggcgcacgtgcgtccc
gcccacatcggcggcaacgaaggtttcggggcgcggaaaggccaccgcttccattggactgcttgcgctcacgcattctc
ctgatctgtggcgacgcctggcgtcgtcgcccgttgtccgacgaacggcaaacggggtagacaacgttgtcagcaatcgt
cctgtaacgcaactctggcaatcgcgaatcgacccaaatcaggcaacacgcgtcattcgccaaaaatccgcttgcttcac
ggcgattcctgcataaaatcagagcggcaggatgccgtttccgcgttcacgatggaacactccgatagtagcagtcgcgc
tgcaaagagtattgcgcaggcaccgcagcaaaaacgaagctacctcatgaaaatgctgcattgcagcgcaatcgcagcaa
caccagagatctatgacgatgtgttgacaacgctgtcagcgctacgcgagactcgatccaaatcggggttctggcaggag
gggccatggactgttcggcactgaagaacgggcattccctcgtccggcattccagattcgtgagttgtgcgtcgcctgac
gttgccactcacagatgtgcgtttagctccagcgcttcactacacgggggacacctccttcaccgcgcgaatcgcatgca
cctgcttcgggagaagcgcgccagcggacgtatcgcgatcggtcagggcgtgttgttttgccggccacgccgagcgcgtt
gcgccctactacagggcagcgcgctcacagcactaaccaatgaggtttagccatgcatagccgcaccacgacgttagcac
tctgtatcaccgccgctctgtactgctccggctctgcaatggctgccggacaagaacaacaagccccagccagcacgccg
tcggccaccaccgagctggacaccgtcaccgtcaccggctaccgcgcctcgctggagaagagccagtcggtcaagcgtgc
ggccaactccatcgtcgatgcgatcagcgccgaagacatcggcaagttcccggacaccaatgcggcagaatcgctggcgc
atgttccgggtatcagcgtcgaccgccagttcggcgaaggcgaaaaggtcagcatcaacggcaccgacccggcactgaac
cgtgtgctgctcaacggccagaccatcgcttccggcgactggggcggcaatcccagcgacaccagcggccgcaccttcaa
ctacaccctgctgtcgccggaaatcatcggcctgatggaggtctacaagaccccggaagcacgcatcgacgaaggctcga
tcggcggcacggtgatcgtgcatacccgcaagccgctggatctgcccaagaacaccatccgcggctcggtcggctacaac
tacaacgaccgctccaaagaaggtaacccacgtggttcggccttgtggagctggaagaacgacgacgaaaccttcggtgc
gttgatttcggcaacacgcgacgagcaggacctggcacgcgccggtatcgagtacttcggctataccactggcaagggca
tcccgccaaccgccacgatcaccggcgacggcagcaacatcgctaccgcacgcgtgccggccggcatcagcagcgcgttc
ttccagcaaacccgcgagcgcaacggcttgcagggcgcgttgcagtggaagccggacgagaacaacgaattcaatctgac
cggcatctacatcaagggtaaatacaacaactacagccaggcgcgctacgtgtgcccggcctgcaacgacgatctgaaaa
aggtgacccgcgccaatgtggagaacggcgtggtcacctcggccacggtgtccgacaacacgcagggcggcgtcaatgac
cagccgtatgcgcagatggacaccaactaccgcgagagcaccgtcaccaccaagagcctgaacctgcggcacgactggtc
gggcgagaagtgggtgttcaccacccagatcggcgataccgaggccaccggcggcaagaaccccgaatacctgatgaagt
atctgatgcaggatggcgggtacaactatgccttcgacggccgcaataccgcggtgaactacgacaacggcggcgcggcc
aactgggcgcttccgggcaatccggccggactggctcctggcgctgagacgattccaggcacgtcgccgtcggtcagccc
catgcaagctggcggtatttactaccagaagagcaaggaccaggaaaaatacttccagtgggatgcgtcgcgcgatctgg
cgctgggcccgttcaacaagctgcagttcggctacaagtacatcaatcacgacaatggcgtggacgcacgcggcaaccgc
atcaacaccaccgacccggtttcattgacgcagttcaaccccggtacgacgcagagcagcctgtacgacggcctgggcgc
cagcggcgatctgaccacgtggccgaccgccaacctgggcgccgtgcgccgttatctgctggcgcagccgcaaggtccct
acaacaccgatttcggtggctcgttcgacgttaaagagattacccagaacgtctacacgcagttgaatttcgaatccggc
cagtggcgcggtaatgtcggcgtccgcctgctcgatacgaccgacaagtccgagtattggcaaagccccgacaatggtca
gagctactctcgcgttgccgagacgcatgagtaccgcaaagcgctgccgagcttcaacgtggcctacgacgtgaccgacg
atgccgtgctgcgcttctcggtcgccaaggtcatggcacgtccacgttatgccgatcttgccgggtcgttcaccgtcaac
agcggcaacggcaatctgactgccagcggcggtaatccggacctgaaaccatacgagtcgaccaactacgacctggccgc
cgagtggtatttcgcaccgtcgagcatgttgtcgggtgaggtgttctatcgcgacatcagctcgtacatcgtcagcacca
ccgtgggtgagcaacgtccggcaactaacttgaacccagctggtctttatcaggtaactacccccaccaacgcgtccgac
gccaaggtcaagggcgcatcgatcaactaccagcagaccttcggcctgggcttcggcttgcaggcgaactacacctatgc
caaggccgacgccagcaccgatttgaacctgccctacctgtcgcgcgacacatacaacgtgatcccgtactgggaacacg
gcggttggatggtgcgcgtcaactacagctaccgctccaagtacttcacccagatcggacgcctgggttcggaggacttc
gcggacagctacaagcaactggacttgacggcctcgtatcagatcaacgacaccatgggcctcaccttcggcgccaccaa
cctgctggattccacgtataagttgtacagcggaaccagggacaccccgacggcgttctacaagaacggccgcggctacc
aggcccagctgaacttcaagttctgatgtagcgagagcgcgccaccgaccctccacggtggcgcgcttttttttgacctg
tccgctgtctgcagcggcaggtcgttgttgcaccaaggagtggtactggccacgccccttcgccgccgagggagcatggc
cagatccgcttttgccatccacgcgcggctgcaccatgaccgatgcgtttcgcttacaggagtgcagttcccatgacgcc
cgatagccgccagttcgcggctccctcccgccgccacgtcggagctgcacccaggacccgcatgcttgcattcgctctag
tgctcgcgctgccggcgttgcaggtccatgcggcgcaatcgccgaccgccccgaccgccaccacgctcagccctgaagtc
atcgaccagcagtggctcgatgccaccgctgcctatgcgcccgaacgcgagcgcctggtgcgcgaagccgaagccggcgc
acgcaagggcccgttccgccccgactgggcggcactgaaggcgtatcaatcgccggcgtggtacgacaacgccaagttcg
gcatcttcatccactggggcgtgttctcggtgccggcattcggcagcgagtggtattcgcgcaacatgtatctggaaggc
tccaaggaattcgcccatcacgtggccacctacggcccgcaggcgagcttcggctacaaggatctgattcccaggttcac
cgcgcccaagttcgacccgaatggctgggccaagctgttccgcgcgtccggcgcgcgctatgtggtgccggtggccgagc
accatgacggctttgcgctgtacgactcgaagttgtccgactggacggcgatgaagatggggcccaagcgcgacctgctg
ggcgaattgtccaaggccattcgcgcgcaggggctgcatttcgggttgtcctcgcaccgcgccgagcacaactggttctt
cgacggcgggcgcacattcgattcggacgtcaacgacccgcgttacgccgcgctgtatggtccggcgcaggtgcgtctgc
ccggcaaggacgatgccgatgtggccaacgactggacgccggtctcgcaggcctggctggacgattggctggcgcgcacg
accgagttgatcgatatctatcaaccggacctgatctatttcgattggtggattgcgcaccccacgttccgtcgcagcct
gccgacgatgctggcgtattactacaaccagggcgcggcgcggaccgaggccgatcgcggcgtggtggtgaactacaagc
tcggcgcatttcccgaaggtgcaggcacgctggatatcgagcgtggccagctcaccggcatccatcccacgcattggcaa
accgacacctcggtcagcaacgcctcgtggggttacatcgaaaacgacacctacaagtcgcccaccttcatcatccacat
gctggccgatgtggtggccaagaacggcaacctgatgctcaacatcggcccgcgggcggatggctcgatcccggataccg
agcgcggcatcctgctggcgatcggcaagtggctcaagaccaacggcagcgcgatctacgacagcaagccctggcgcgtc
tacggcgaaggccccaccgaagtggtgggcggcaccttccaggacatcaagaccaaaccctacacggccgaggatttccg
cttcaccacgcgcgatggcgcgctgtatgcaatcgaactcggttggccgcgtcgtggcgaagccgtgattcgctcgctca
acaccgccgatggcgtgcgcgctgtgaccttgctggccaacggcaagcagatcccgtccgaacaacgcgccgacggactg
catctgcgcctgccggtcaagccggttggcgagagcgcctacgtcttccgcatcgacctttcctctcccactccctgacg
gatgctgtctttcatgagtaagcgattgagctggatagtgcttgcgctggcatttgcctgcgccccggccctggccaaaa
atcccacggcgttgttctatctgatgaacacgcagaaatcgaccaactcgttcattgccaacatcgacaagatcgatgtg
gtggtgcccacctggtacggcgtggaccagaatggcctggtcaacggcactgccaacatgtatctgtacgacatcgccaa
gcagcacaagctgcgggtgatgccgatcctgtcgatgaccaccggtcgcgaaggattccacaagctgatgcatgacgaag
ccgccaagaagcgcatgatcgaatcgctgctgattcacggcaagcagcacaagtactacggcttccagttcgatttcgaa
aacatcgcctggaccgaccgcgacgcttacacgctgatggtcaagcagaccgccgacgcgctgcacaaggccggcttcaa
gatgtcggtcgccgtggtgccgaatgcaccgggctatgccgaaggcggccagttttccaagtggatgtgggaatactggc
gtggtgcgtacgacctgaaggcgctgggccaggcggtggatttggtcagcctgatgacctacgaccagcacacccgctgg
accacgcccggcccggtcgatggcatggtgtggatgaagaagcatctggattacgccatcacccaggtgccgaaagacaa
gctctcgctgggtatcgccacctacggctaccgctggtacaccggcaacccggtgaaggaagacggcaccgaggcgtcga
atatttcggcaacgtatatcgatgcggacgagtctttcccgctggcgctggaacagaacgccaccgtgcagtgggatccg
gtcgagcaggaatcgtggttctacttctatcgcgacgacatgcgcgagtgggtgttccgcccggacgcacgcagcttcaa
ggcgcgctacgagctgaccaagcagtacggcctggaaggtttcagctgctgggtgctgggcgccgaagacccgaaggtgt
gggacgagttgccgactgcgcagcgctaagcgcagccaacaacacgactgcgcagtggctaggcggacgcggccggtgtt
cggaatcggcatgtgccacgcgtacattccggttctaggcacgccgtccacgccccgctgaaaactgcgcgcgacgttta
ggtcgccgctccaactgagatgacgcaccaccgcacgcagtcacgggcgcggctagcactggaatcgggctgcatgtatt
gcaccgcggctcctgcgctatcggcgcccgttttgcagcgaccgatgacgttgtcttggtcgctctacaacgcagtcgcc
aggctgcgccgcgggaccaagcgtgggcccgtcactgcgccttccgacacggctttgctactgtgcgcggctgccgtgta
ccgccgccacatcgggatgtaattgcatgatgtcgaactccgcacccaccgcacgcccgacagcaggcgcgccgttgtcc
tcgcgcctgcttgcgctcgtgttcgcagcaacgtcgctggccggttgcggtcaacgtgtacctggcactccaccagccgc
cgccacggagggcgcacctgccgctgcagcggcaaacaccgcgcgtacaccgttgccactgattcctgcagccgtcgagg
tcaaacgcggtagtggcagcttcgtcgtgggcaccggtacggtgatctcgatcgtgcctggcgatgccgatgcacgtcgc
agtgccgaacatctggccgatctgctgctgcgcacacgcgggctgcgattggaagtgcgcgccgaaaccagcgcatcgcc
gggcagcatccgcctggagcgcagcgcgcaggcgccggtagcgcacaaggaaggctacagcctggaggtggatgccaagg
gcgtgcgcatcgccgcgcgcgatggagccggcttgttgtatggcgcagtcagcgcctggcaattgatgacaccggatacg
cacaagggcgaggtccagctgccgtcggtggcgatccacgactggccgcgtttcagctggcgcggccagcatctggatgt
ggcccggcattttcatgatgtggacacggtcaagcatgtgctcgatacgatggccctgcacaagctcaacgtgctgcatt
ggcatctcaccgatgaccagggctggcgcatcgagatcaagcgctatcccaagctcacggaggtcggtgcctggcgcacg
ccgccgggcgcgggaatggacggcataccgcagcgttatggcggcttctacacgcaggaacagatcagcgagatcgtcgc
ttacgccgcgcgcctgcacatcaccgtgctgccggagatcgacatgcccgggcatgcacaggcggccgttgccgcctatc
ccgaagaggtgggcgtccccggtgtgcgcacccaggtgggcgtggactggggcgtcaacccgtacctgttcaacaccagc
gaacgcagcctgaccttcatcaccaatgtgctggatgaagtgctgaccttgttcccctcgacctacatccacatcggtgg
cgatgaggcggtcaaggatcaatgggaagcctcgccggcggtgcgcgcacagatgcgcaagctcggagtcaaggacgcgc
atgcgatgcagggctggttcaacgaacagctggcggcctatctcacccagcacggccggcgcatgatcggctgggatgaa
atcctggaaggcggcgtgccggcgagtgcgtcggtgatgtcgtggcgcggcgtcgaaggtgcggtcactgcggccaagca
aggccacgacgtggtgcttgcgccgggcgactggctgtatctggacaatctgcaaaccacgcgcaacgacgaaccgaacg
gtcgcctgaccgtgttgccgctgtcgaaggtctatgcattcgacccggtgccggccgggctcagcgccgaacaggccagg
catgtgctgggcgcacaaggcgcgttgtggtccgaatacatttcctcgcgctggcatgtagatcacgcgctgtttccgcg
gctgtctgcggtggcagaagtgacctggtcgcccaaggcggcacgcaactggaacagcttcctggcgcgtatgccggcac
agctgcagcgctacaaggcgctgggcatcgactacagcgacggcgcattcgctgccgatatcgcgctggaaaacggaccc
aacccagtgctcgccggcggcccggccaaggtggcgctgagcacgcagactggggcgggcacgctgcactacaccatcga
tggcagcgatcccacaccggcatcgccacgctacaacgcaccgtttacgattcaattgccgaccacggtcaaggccacgg
cgttcgatgccaacggcacgccgctggcggccacgcgaagccgcaccttcgatcgcgccggcttgttgcgcgtagacacg
caaggcttgcaacactgcgtcgaaaccggcgcactcggcttgcgtctgccgctattgccggagatgaccgccgccgacac
gccggtgtacaacgtcgatctgttccatgcctgccgcatgtatccgcaggcgcggctggacggcatcggcgccatccgca
tcgacgccgcacgcctgcccaataacttcggcctggcgcatgagcaatccaaggtcgtgcagtacccggccaacacccgc
ggcggtgagctggaagtgcgtcagggctgcgatggcgaattgatcgccagcgtgcagctgccgcgcagcgacaccctggg
tgagcaattcacgctggaaaccgcactgcctgcacgcaccggcatccacgatctctgcctgcgctttaccgcgccgattc
gtggcccgttgtatgccatcggcgccgttcaactgattgaaaccaccgcgcaggcgccccccgccgccacgcgctgagcc
atcccaggagagttacgcatgcccctgttccgtcctcgttctgttcccgccgccgcccgtctcgggcttgccctggcctt
cgccatctcgcaggcctgggccgcgccgccttcggccgtgacgctggacgccggctggcaggtgcggctggtgccgggcc
aggagcaggccaagacgtatccgaaagcagcggcgtggctgccggcccaggtgccgggtgcggtgcagaccgacctgatc
gccgccaagatcgtgcccgacccgttctatcgcgataacgaaggcaggatccagtgggccggcctgagcgattggcagta
ccagacccacttcaacgtggatgcggccacgctcaagcgcgaacacgtggagctggtgttcgacggcctggacacgtgtg
ccgaagtcaccctcaacggcaaacaactgctcagcgccgacaacatgttccggcagtggcgcgtggatgcgaagtccttg
ctcaagcgcggcgacaacgtgctggaggtcaagctctactcgccgatcaagaagatccagccgtggctggccaagcagcc
gtacgcgctgccgggcgcttatgactcggccttcggcgacgagcccgaggcacgccacagctccacctatgtgcgcaagg
cgccgtacaacttcggctgggactggggcccgcgcatggtcaacgccggcatctggaaggatgtgcgcgtggaagcgtgg
gacgccgtgcgtgtggatgggctgcatatcgcccagcaacgcgtggatgccgagagcgcgcaattgcaggcgcagctgga
actgcaggccggccgcagcggcccggtgcaggtgacgctggatgtactgggcccggatgggcagaacgtcggccagttca
cccaggacgcggtggtcgaccctggtcagaaccgcatcgctctggccgtgcgcatcgccaagcccaagcgctggtttccg
gccggttacggcgcgcaagaccgctacaccttcgtggccagcgtgcgcgacgccgatggcgacagccaacagatcaagcg
tgtcaccggcctgcgttcggtggagctgcgccgcgaaaaagacacgttcggcaagagcatggagatcgtgatcaacggca
tcccgatcttcgccaagggggccaacctgattccgctggatgccttccccgcacgcgtgacgcacgaccgcatgcgcagc
accttgcaggacgcgcgcgatgccaacatgaacatgttgcgcatgtggggcggcggacactaccaggacgattatttcta
cgacgtcgccgacgcgctgggcatcatgatctggcaggacttcatgttcggtggcgcggtgccgccgtacgacgtgaaat
ttcgcgagaacacccggcaggaggcgatcgaacaggtcaagcggctgcgcgatcaccccagtatcgtgttgtggtgcggc
aacaacgaagtgcagaccggctgggaaaactggggcgaccgggtcaagttcaaacaatcggtggacccggaggagcgctc
ccgcatcgaacgcggcatgaccaccctgttcggcacggtgttccgcgaagtggtggccacctacgatagcgacgtgccgt
attgggccacctcgcccggcaccgatttcgacggcgcggccgaccaggccaacgatggcgacatgcattactggaaggtc
tggggcggccctgccctgccggtcaccgaatacctcaacgtcaccccgcgcttcatgtccgaatacggcctgcagtcgtt
cccggatatgcgcaccgtgcgcgccttcgccgagcccggcgacctggatccggaatcgccggtgatgcgtgtgcatcaga
agttcgacaagggcaacggcaacaagcggttgatgctgtacatccgccgcgaattcggcgagcccaaggatttcgaaagc
ttcgtctacctgagccagctgatgcaggccgaaggcatccacatcgccgcttcgcatctgcgcgcttcgcgtccgcagtc
gatgggttcgctgtactggcagctcaacgatgtgtggccgggtgcgtcgtggtccagcgtggactactacggccgctgga
aggcgctgcattaccacgcgcgccgtttctatgcgccggaaatgatcgccgcgctgcggaacgacaagggccagaccgaa
gtgtcgctggtgtccgaccgcaccacaccgctggcggcacgctggcgcatgcgggtgatgcgcatggacggcaaggtact
gagcaagcgcgaagacaacgctagcgtcaaaccgctgagcagtctgcaggtcggtaacttcagcgacaagcaattgctgg
gcagcgccgatccgaagcacacctatgccgtgttcgagctcttcgacggcaacacgttgctgtcacgtgaaatggtgttc
ttcgcgccggccaagcagctcgcattgccgaccgcgaagatcgatagccagtggcgcaccgatggcgatggctacgcgct
caccctgaccagcaacacgctggcgcgcaacgtgtggctatcgttcggcgatgtggatgccaccctgtcggacaacgcct
tcgacctgctgccgggtgagccgctgaccgtgcatgtgagcagcaaggtggcgctgacgcagctgcaatccgcgctgaag
gtgcgcgatctggctgccacgctggctggcgcgccgccggagccggccgaagcgaagtaaaaccgtcaggaacaggtctc
agcagatgacgcagcacgcgtaagtacgctgcgtcatccgcgaagaccacatagcgcggtgagtgcttcctgtaacgcgt
cgcacatcaccagtaagcgatccaatcatcactgcccgcagcatcactgcaggcgacccaagagcaacacgtgacggcca
tggccgccgcgcaggagtgaaccgatgtcgttgtccgtctttccgtgccgtcttgccgccgcactgagtgtgggtctggc
tctgccgctcatcgctgcaccggcagtgtccgcaaaaaacaccgatgcaacgcccgaacaacgtgccgccgacctggtgg
cgcacatgagccgcgaagaaaaagtggcgcaggccatgaacgatgcgcctgcaattccgcgcttgggcatccccgcctat
gagtggtggagcgagggcctgcacggcatcgcccgcaacggttatgccacggtgtttccacaagccattggcctggcggc
gagctggaatacccatctcatgcagcaagtgggcacggtggtctctaccgaagcgcgcgccaagttcaaccaggccggtc
gcccgggcaaggaccacaagcgctacgccggtctcaccatctggtcgcccaacatcaatatcttccgcgacccgcgctgg
ggccgtggcatggaaacgtacggcgaagacccgttcctcaccggacagatggcagtgggctttatccacggcctgcaggg
cgatgacctcgaccacccgcgcacgatcgccacgcccaagcacctcgccgtgcacagcgggcccgagccgggccggcatg
gattcgatgtcgatgtgtcgccacgcgatgtggaagcgacctatacgccggccttccgcgctgccatcgtcgaaggacag
gccggcgcggtgatgtgtgcgtacaactcgctgcacggcacgccggcgtgcgccgccgactggttgatcaacggccgcgt
acgtggcgactggggcttcaaggggtttgtggtgtccgactgcgatgcggtggacgacatgacccagttccattatttcc
gcccggataatgccggctcctcggccgcagcgctcaaggccgggcatgatctcaattgtgggcatgcctatcgcgaactc
ggcacggcgatcgcgcgcggcgaagtggacgaagccttgctcgaccaatcgctggtgcgcctgtttgccgcccgctatcg
cctgggcgagctggaggccccgcgcaaggatccttacgcacggctgggcgcgaaggatgtcgacaacgcgcagcatcgtg
cgctggccttgcaggcggcggccgagtcgatcgtgttgctgaagaacaatgcaaacacgctgcctctcaacgccggcacg
cggctggcggtgatcggcccgaacgccgacgccctggccgcgctggaagccaattaccagggcacatcctccgcgccggt
aacgccgctgctgggcctgcgccaacgcttcggtgcgcaacaggtgagttatgcgcaaggtgcgccgttggccgctggcg
tgccgggcatgattccggagactgcactgcgcagcgatggcaagccggggctgcgtggcgaatatttcgacaacctcgac
atgagcggtgctgcgcgcgtggtgcgtcaggaccgcgcggtgagcttcaactgggatcaggttgccccggcgaagggcgt
ccctgccgaccgttatgcggtgcgctggagcggcgaattgctgccgcccagcgctggcgattacaccctggcggtgcgcg
tggcgcgttgcttcgattgcaccgggcacgacccggtgcgcctatatatcgacgacaagctggtggttgccggcaatgcc
gaagacaagcacgtgccggccggcatgcataacgccgatggccgcagcgtggaaactgtgctgcattttaacgatacccg
cccgcgcaagattcgcctggaaatggagcaccgcggccaggaccagggcgtgcgtctggaatggctggcccctgccgcgg
cgcaactggccgaggccgagcaggccgtggcgcaggcagacgccgtggtggccttcgtcggcctgtcgccggatgtggaa
ggcgaagagttgcggatcgatgtgcccggcttcgacggcggcgaccgcaacgacatcgccctgcccgccccgcagcaagc
gctgctcgaacgggcaaaagcctcgggcaaaccgctggtggtggtgctgatgagcggcagcgcggtggccttgaactggg
ccaagacgcacgccgatgcgatcgtggccgcgtggtatcccggccagtctggcggcaccgcgatcgcgcgcatgctggcc
ggcgatgacaaccccggcggtcggctgccggtgacgttctatcgctccaccaaggacctgccggcgtacgtcagttacga
catgaagggccgcacctaccgctacttcaagggtgagccgctgtttccgttcggctatggcctgagctacacccgctttg
cctatgacgcgccgcagctgtccagcaccgcggtgcaggccggcagcacgttgcaggtgaccaccaccgtgcgcaacacc
ggcgcacgtgccggcgacgaagtggcgcaggtgtatctgcaatatccggaccgcccgcagtcgccgttgcgcagtctggt
cggttttcagcgcgtgcatcttgcagcgggcgagcaacgcacgctgaccttcaatctggatgcacgcgcgttgagcgatg
tggatcgcagcgggcagcgcgcggtggaagccggcaactacacgttgtttgtcggcggtgggcagccggatactggcgcc
gctggcaatgctgcgtcgttttcgatccagggacgctcgccgttgccgaagtaatgcccgtgattgcgtgacgcacaaca
ggcgccggctgtctcagtcggcgcctgttgcatgatggggcgggtctgatggtgaaccacgcagatgcgcacggcgtaca
gcggctcgaacatcgcgcgccaacgagtgtggcctgccctcacgcactcaagacgtgatcttcaggacgtggtatttcgg
gcgattgctgcaacttcacttcttgcacgatccgtccatgctccatcaccaggatgcggtcggcgctggcaatggtttca
gggcggtgcgccacgatcaccttggtcagttgcaagtgcttcaccgcctcgttgaccaggcgctcgcgggtgacatccag
atggctggtggcttcgtcgaggaacagcagcttcggctgccgatacagcgcacgcgcgagaataatccgctgcttctggc
cgcccgaaagcgaactccccatgtcgccgatcaggctgtgatagcccattggcatcgcggcgatatcctcatgcaccgcc
gccaactgcgccgccgccttgatccgttccaggtcgaaatccgtatcgaagaaaccgatgttgtcggcgatactgcctgc
aaacaattgatcgtcctgcatcaccacgccgatcatcgcgcgcacattgcgcgggccgagtttgtgcagatcgtgcccgc
cgatccggatcgtgccctcgctgggcgtgagtaaacccagcaagagtttcaccagcgttgtcttgccgcaaccagaccca
ccaatgatggccaccgattcccccggtgcaatcgtaaaagagcagtccttgaccacccacggctcgccgtcggcgtagcg
aaacgatagcccttccacctcgatgcttggctcggcgggtggcagcgcgtgcggttgtgcgtgctgcttttccggcggag
tcaacacgatatcagccagccgctcgccgtgcaggcgcagcatgcggaactcgatccatttgtcgatcaacccgctcacg
cgcatcgcgaactggtccttgtaggccaggtaagcgaccagcatgccgaccgagaacacattgtccagcgccaacctggc
gccgatccagatcaccgcgatgcgctccaggccgaacaccaactggctggccgtattgaagcccagggacatccgcgcca
gcttcacgtcctgattgacggtgtcgttgagtaagttctcgtaagtggaacggcgcaccgattcttcaccggccactttc
aagctttgcatgccacgcagcgattccaacagatgcgtctgttgcttggccgcggccactaactgttgttcggtgcggtc
gcgcatgggcctataggcaatggcacggatgccaagatagagcgcgaccgccagcagcgtcaccaaggcaagcttccagc
tatagaccagcatcagcaccagcgtcaccatcgccatcacgccatcgatcatggcctcgacgaagctggtggtgagcgtg
tgttgaatggtctgcaccgaggacatgcgcgaggtgacatcgcccaggtgccgcttttcgaaaaagtccagcggcagctt
gagcaggtgcgcgaacacgttgcccatccactgcaatccgagccgggaggagagcgacaccaccgaccaaccacgcaaca
ggccaatgccgacttgcaacagcagcgccaatccgaaccccagccccagcaccacgagtaagtcgcggtccgccgacacc
agcacctggtccaccacccattgcgtgtagaacggcgccaggatgacgaagacctgcaacgccagcgacaacaacgcgat
ctgcgacagcgcactccacagcccacggatggggccggtgagttggcgtgcggaaatggaaggcgctgccttgtgctgct
tgaactcggcagtgggcgtcagctccagtgccacgccggtaaagtgctgggacacttcgccgagcgataacctgcgctcg
ccgatggccgggtcgaggatcgtcgctttcgattttccaaccttggcgagcacaacgaagtggttgagatcccagtgcag
gatgcaaggcagggagagttgatccagttgttccatttccagccgtagcgggcgggtggagcagcccagcgtctgggcaa
tctcgatcaactggttgagccggatgcctttgagtgacaaatggaattgcctgcgtaactcgggcagatccaattgcatg
ccatgcgccgacgccaccatcgccaacgacgccagcccgcattcgcttgcttctgcttgcaaaatcggcttcatcgttca
gttcgttccagttgctgaagatgccagtattgggtttttaagctcatgcttgaatcctatctccaataagccaatcgcaa
gccccagcagccaacccaatgcatgtgcaaaccaactcgtacgtggggtgagtaatgaggaagtcagcatcgttgccaat
gcgaaataggcaattaaccacccaaaggtggggggggaagattcgacgggtgcgtagccatatgccggcaatccatccat
atagcgaaaatactccgccagagatgccgaggaatgcatccgagccgacccagtgagggaggaatgtcaataaaaatgcg
ggtaaaattatcccggataagaaagtcagccaaataaatggcgcccggccaagcgagaaagaaagcccggctgcaatcat
gagtaacgagaagttggctgcccaatgggcaatgccggaatgcaggaaaggcccgctaagatagcgccacggttggcgcg
gcgcatcctggaaaacaagcccgtactgctcgatcagtctgaaaaggctaccggcgtgcatttgcaggtagacttgaact
ccacctatcgcgatcatcatggaggtgattgaaagtgtttgcgcactcggctgtagatagcaccatgcgaaaaatccaga
atattcgcataggttggataattttcgaaaaataaatatatattgaaggatgagaaatataagaaacaatatgattgcgg
cacttgccttgatgaagtagacatcatgtgccatggcgcttgcaatggtgaagcctagtgtcatgcataacatcagggaa
aataataaaaagtattggagaagcatccttttttgaatttgaggcgccatgcgtgcaaagcaaatgggtggcagcatcga
cttttcgccagcgaccgacacgatgatcgtgtcgaatggatgccattgccagatggcgcgccgtactgcggactcaccct
ctaatcgacgtccccaggtcggtcgccatgcggaccatctgtctgatgcgcggggaaagctctcgtctgacttccaaagc
attgcgacatgtcctcaagttgtgagcgactatccttgaatggccgcaaaatacaactttgaaatatatgtcagaattct
agtcaatatcgccacgtaattctatgatgctgggagaaattcggctccagccggcatgggcacttctatggaaaataaaa
atcggggaaaacacggcgaccttgattgtggcgcgactcatgttcaaaatctcccgtggaattcaggttgaaatgaggct
tcgatgctagatcgaagcctcataagaaattaaaaatcagccttggccgttacatttgttcgttactgtcgttgtcgtac
tgccatcaggatgatgtagtctttgttacggtgcgcgaacaaccactttcaagcccgccagcaacagcgttgatttcttc
aagattcaactcacgcataaatcacctctcacagtcaaatgacgcatgccctgcgccgggggaaaaagaactatatctgg
tggaaacttctaataacctcaaaaatccacctccaaggaaggtctgaacaagtcaatcttccccgtcttttgcgcgacca
acccattgaatttcctgattagccctgaccttcagctgcagcacttccccgcttatcgctaaacccgcccaatgccaggc
cgccatggggtcttggctgaaagaacttcgcaccgtctcctcgcgtcagcagcgccaagagtcagaagtcatggaaaaca
tcggtaaaacgaagctatttgcaggactgcaacaaaaatccagctgagggtcggggctaatcaggttgaattttaaaact
actgatctcgagtgcctgacttgttcaggcattccctgagcatttacaggccattgatctaccgggcgctccattccttg
gatcgaagttgttagagatgccttgggcgctgataccagtcttgcgagtgaatcggttagcaggctgctgaaatactggt
tgacaccctcgaaaagtgacgtaccaagaccgaaagcaggatgcaagtgattgatagctggtcgcccattcggccgacga
aagcgaaaaactggaaatttcgggttgctgaaacagtatttcagcagcctgttaggtgtgttctgaataagtcgggcctt
tgagataagtatttttaaaattcaatgggttaattgctaaaaagacggtagagatgagatttttcatgccttccatgtgg
tggcggattaattttccagtatgaacattgacttcacgccaacctttttcattacattcaaaataatctcgggcgtatat
tttcggcaataatttttcccattaattccatatttttccaatgttccatactggggtatccatatagacggcgtggtggt
ataagaatactctgctgtcttttcatcaaacttgtattcattaaggcttccagggttgtttattatcttattttctgcat
attccagtattttataattcacgcctgcgtgaatgtaaaaatctctttcctcagcatgaaatttctccagccaatcacga
tacttcgtcgccaaaacccttgggcctccttccgccaccaacatagcctctccttccttcccagtggacaacgtgccatg
ccaaccaagaatcgccccgcaatcgacagtcaacgacgaggccgccatcgcaatataactggcgcacgccgatagacata
tcccatccactttcacttcaatcggacgacgccggacgatgtcttcggcgattttgagcgcaacaaagggatatccacct
ccgctatgaacgactatccttgaatagccgccagttgcaactttgaaatattcgacgtcagaattctggtcaatatcgcc
acgtaattctattgtgtctggagaaattcggctccagccggcataagcgcttccatagaaaataaaaatcagaaaaaacg
cagccgccttgattgtaaaacgattcatgtttgaaattcaccatgaaattcagattaaaaatgaggcttcgatcctggat
cgaagcctcatgagaaattaaaaatcagcccttagtagaaacgtgacattcagtcgtcgttgtagttgtcgtactgccat
cagcatttgtagtcgttgttgtagtgcgagaacaaccagctgaaattccacctgcaacagccttgatttcttcaagattc
aattcacgcataaatcacctctcactgtcaatatgacgcataccctgcgccggggaacaaaaggctatatctgatgttga
tgccggtcttgcgagtgaatcagttagtgagcttttgataaatttccacctaatctacgactgagctgcgatgcaggact
ttcaccactcacttccatgatttcatgagttttcatgtagcacattgtaaatctccactcatgatggtgtgtaccttgca
ccgtagctgccagaatattatttgacgatctcattgacaaagtactcctgaaaattttgattgcagacatcgcttccacc
gatgcatccaaaccagtcacctgccaagcgacaacaaaggctcaaacacccattcgatcaactttctccgctcgccgatg
atatcggcctgcaacagcattcccggcttgagcatctcgggcttgccgtaggccatgacgctttgccgcgccagcgccac
ggtgacgcggtaatacggttcgccctgctggacattgccgatcaacgcacccaactcactcgaactcagcgcactgcggc
tgatccggctcaggcggccttgctggtgaccaaacttctggtacgggaaggcttgatagcgcagcaacacggtatcgcct
ggggcgataaagccgatagcgcggctggggaccagtaattcggcttccaggtgtccgtcgcccggcaccacactcagcag
cggctgcccgagctggatcgcttgccccggttttgccatctgcgtggccaccacgcctgccaccggcgccgtcaccacca
aggcgccattgacctgggtttgcacctgttcctgctccaccgccgccgcatcccgtcgatagtcggcctgcacgctccca
cgctgccccggcaatacacgcagttgctgttcgatctgtgccgcgctgcgtcgcatctcggtcgcctgccgctgcaaggc
ctgcatctggctggtgtattccagagcggtggattcctgctgcttgatctgcagcacgctgacgtatttgtcgtcctgca
attggcgccagcgttgcaacacctcattggcaagcgcgatctggttgcgacgggtggcgatttctgcgtccacctgcatc
aattcctggcgcagattggccaactgcgcacgcaagccctgttcttgcgcatccagttgctgcaactgcgcttgctcgga
tgatttcacgccttcgccgcgcttgcgcaattggtgttgcagtgccgcctgcgtgtcgccgctgtccagggtcgcgcgcg
gaaccgcgaccacggcgagcatctgcccggccttgaccggttgcccttcgctgacgtccagccggctcacgacgccggtg
gccggcgccatcaccgtggccaggcccttgatcggtacgagttgtccggtcaccgcggagcggtgggcataggtgcccat
gcacaggaagaccacgacagatgccgccacgatcccggcggcgctggcgagcacccatgcccgcacaggctgcgccaagg
agatgccgcccagccaactgttgcggcgtgcttgcagcacttcctggcggaacagggtcatggcgtgtgttctggaccgg
tacggcgggttacatggcgagcggacaccaccatcgcgcacatggtgaatgtgccgatcaacactgcctccaggatcggc
aacgcttgctcgggtagccaggcggttgcctggatgcagtgtgtgctcatcaacgccgcgaggatggcggccagcgttgt
ccacttgggtctgccaccgcgaagccggacgatgccgatgatcggcagcgacagaacaaggccgtcaagcaatatcgtgg
ggaacgattgaagcacgggacgatcctttgaaacggtcaaaatgggtttttgactatgtgttcagtatgggatgaaaatt
tcttgccacgccctcattgaaagattggattggaaagcattttccttaggatgtaaaaagggccgataacaagtggtaaa
ttatcgtcatttttgatcatgacgtcttgagcgtcaaatctcagtagtctatgaatatcaggctcccagcaatttttatt
tttattaaatacatatctattggaaatcaggaattcttcaatttcacggaaattggcgattgaaaattcgacttttgata
tccatgtggctttccagtgtccggcaattcccgcaatgcaaccaagtaacgcagtagtgccatgatcaatcaagtgcgct
gctatatatcccacaaggaaaagtgaaatgtaaaatataaccttggggcgatccttgagctgttggttgagtcctaggtg
ttttatttttttcatataatattttattgtaatgatggggaatttttcaatgccccaccatgattaagtcaaccctctac
agttgacctgccaatgtagtagccgacgccaaatcctattgcagcgccgatagctcctcctatggggccaccaatgccga
gtccaatcattgccccttctgctccggcttcgccgcctagaaagccgccggctgcacctgtgaagtcggcaagccccagg
ccccctgataccatgttaatttcatctgcgcttagctcgtacatatcctgctccattttagcctgagttaattcgcctca
ggattgcgatttccaggtattctggaaatattaaatatgtcgcgcgcggaaccgtgaccacggccagcatctgcccggcc
ttgaccggttgcccttcgctgacgtccagccggctcacgacgccggtggccggcgccatcaccgtggccaggcccttgat
cggtacgagttgtccggtcaccgtggagcggtgggcataggtgcccatgcacaggaagaccacgacagatgccgccacga
tcccggcggcgctggcgagcacccatgcccgcacaggctgcgccagggagatgccgcccagccaactgttgcggcgtgct
tgcatgacctcctcgcggaacagggtcatggcgtgttctctcgaccggtacggcgagcggacaccatcatcgcgcacagg
gtgaatgggccgatcaacgtcacgcatacgatcggtaacgcctgctccggtagcccggcggctacctggatgcagtgtgc
gcttatcatcgccacgaggatggcggcaagcgtcgcccaattgagccggacgccacgaagccgaacgatgccgatgatca
gcatggcgagggcaaggccgtcaaacaatcgcgtggggagggtttggaacatgcgacaatcgatccttcgaaatcgtcca
ggtgagcagaaagcacgccttgacacgctattcaggtatatccttgacctaggcgaccaaaactaatcagcgaatacgcg
gctgtcaagcattatttgcgtgtggcctctctcgtgttgagtttctatgtctcgcggcaatacttaaaagtaatacttga
tatttatcttagggccttcaagcatttcgatagagcaggcagctgccgcttcacataatgcttcaccttcgaaattaatg
accggcgccacggtgtttggtgattttgtgaatgtcttcaatatgtcttccgaaccaatcaggatgaccccggatgtggc
ttcccccaaaatgctgtttctcgatttgccacaacgcgcagccatgacaattgcgtgacgagcgtaaagcgtcaccgacc
gcgtatcctgtgcttggcgtgctcggcaggcaatcaacatcgacaccttgtgctgcccacacggccgcggcccgtgtcaa
ttgccttcagcgtctaccgcaatagagttacatgaacatacgccaccgaattgtgcggacgcacgatgcacattcggcgc
acacgttgtatgttcatcggcaattggtcatgcataggtctcatccttagccggcaggtagcgcggcgctggagcggcac
tggtgtgcaggcccgctgtcgaaatccaaggagctccaggtcatgcacccccgccgcgacatccttcagctgctgggcgt
cagtgccggtgccggcctgctcgccggtgccctgcccacccttgcggccgcgcccgccaccggctcgtccagcgcaaccg
gccgctttgtcagcaagcgtccgcccaaggcgcagcgccgcttcgtcagcaatgcggtcgagcagcagatcgcgcagatc
acagcgcgcatcgccgatcccgagctggcctggctgttcgaaaactgctaccccaacacgctcgacaccaccgtggaaac
cggcacccgcaacggcaagccggataccttcgtcatcaccggcgacatccacgcgatgtggctacgcgattcgtccgcgc
aggtgcacccgtatgtgccgctggccaggcgcgaccccgccttgcgccgcatgttccatggcttgatccagcgccaggcc
gcgtgcatcacgctggacccatatgccaacgcgttcctgcccgatggccagacccagcgcctgaagtggtcgctcaacga
catcacgcagatgaagccgggcgtgggcgagcgcaagtgggaagtggattcgctgtgctaccccatccgcattgcgcacg
catactggcgtgccaccggcgacaccgcaccgttcgacgaggactggcgcgcggcaatgcacgtggtggtcaagaccttc
cgcgcgcagcagcgcaaggacacccgtggcccgtacgtgttccagcggccctcgccgctggccaccgaaacgctggtgct
ggaaggctacggccagccgaccaagcccaacggcatgatccactcgatgtttcgcccttccgacgacgcctgcgtgttcc
cgttgttcgtgccggccaacctgttcgcggtgacctcgctgcggcagctggccacgatgagcacggccttgcatcgcgac
acggtcttcgccaccgagtgcaccgcgctggccgatgaagtggaaaccgccacccgccagttcggccagcaacgcgatgc
cgacgggcaggcgtactgggcgtttgaagtggacggcttcggcaaccagttattcatcgacgacgccaacgcgcccggcc
tgctcagcctggcctacctgggctgctgcgaccgcgccgacccggtgttcctgcgcacgcgccagctggcgtggagcgag
cgcaacccgtatttctcccgcggcaaggcggccgaaggcgtcggcagcccgcacagcggcatgggcaccatctggccgat
gtcgatcattcaatacgcactggtcagcgacgacgacgcacagctgcgccaatgcctgcagtggttgaaaaccacgcatg
ccggcaccggcttcatgcacgaagccttcgacaaggacaccccgagcaccttcacccgcgactggttcgcctgggccaac
accttgttcggcgaactgatcatcgacctgcatcaacgcaaaccccagctgctgcgcagcgcctgatttccaaccggaag
ggcgcagcgttcgacgcgtcccttctcccgccgggacctcggtccccttcatggggagaaggtgcccgcagggcggatga
gggtacggcgcacccacctcgcgacatcagagagcacacacatggcaacacgacgcggttttcttcaaggcaccatcgcc
gcagcactcttcggcagcgtcggcctgcccggcctggcgcgcgcgcgcgccggcaattacgcactcccggcagatgcgcg
cacccgcgccgatctgaccaggcacgtggatgtcttcatcggcaccggcggccatggccacaccttccccggcgccacgt
tgccgttcggcatggtgcagctcagcccggacacctacaacgcggtgtgggattcgtgctcgggatatcacgagtccgac
ggctcgatcatgggcttctcgcatacgcatctgtccggtaccggcatcggcgacatgctggatttcctgctggtgcccgc
caccggcgaggtcaaactggtacctggcccgctcgataacccggatgccggctaccgctcgcgctacgaccatgccgacg
aagccgcatcgcccggttactaccgcgtgcgcctcaaggacagcggcgtgcatgccgaactgaccgccaccgcgcgggct
ggcctgcaccgctatcacttccccaagggcaagccggcgcatgtgttgctcgatctgtgccacggcatgcaggacaagcc
ggaaattcctacccgggtcagcgatgcgcagttgcgcgtggtcgacgaacgcacgctcaccggcgggcgccgcgtgtacc
aatgggcgcaagggcgttacatctatttcgccatgcgcctgtcgcgccccttcaaacaggtgcagttgtacaacgaagac
caaccgctggccgccggcacgcgcagtatcgacggcacccacctcaaggccgcgctgcattacccggatgcctccgacgc
cccgctgctgatcaaggtcggcatctcggccgtcagcgccgacaacgcactggccaatctcgacgccgaattgccggact
tcgacttcgcgcgcgtgcatgcgcacgccgtcgccgcctgggaaaaagaactcgcccgcgtgcgcatcgacagcgatgac
gacgcgcaacggcgcatcttctacaccggcctgtatcacagcctgctggcgcccacgctgttctccgacgtggatggccg
ctatcgcggcatggacttgaagatccacaccgcgcccagcggctaccataactacagcacctactcgctgtgggacacct
accgcgcattgcatcccttgctgacattggtgcaacccgagcgtgtgccggatctggtgcaatgcctggtgcgcggcgcc
aacgaatgcccggatggcgtgggcatctggccgctgcagggcgtggaaaccggctgcatgatcggctaccactcggccgt
ggtactggccgaagcgcacgccaagggcttcaccggcatcgactacaaagccgcgtggccggcgtaccgcaaacgtgcaa
tggacgacaccacccacggcctgggcgagtaccgcaagctcggttacatccccgccgacaaggtggacgaagcggtcagc
cgcacgctcgaatacgcctacgacgactgggcctgcgcacatctggcgcaagctgccggcgccggcgccgatgcacgcgc
actgcgcgcacgctcgcgcaactaccgcaatgtgttcaaccgcgacagcggcttcgtgcaggcacggcttgccgacggca
gctgggccacaccgttcgacccgcgcggcatgggccacatcgccaagtggcgcgatttcaccgaatccaatgcctggcag
gccaccttcctcaaccagcacgatctgtacggctacatggagttgtacggcggtcgcgacggtttcgtcgccaaactgga
cgagctgttttccaccagctccgaactgcccgccgatgcgccgccggatatcgatggcatggtcggccagtacgcgcatg
gcaacgagcccagccatcatgtggcgtatctgttcgcctacgccggccagccgtacaagacccaggcgatggtgcgccgg
ctgctgcgcgagcaataccacgacgcgcgcaacgggctgtccggcaacgaagactgcgggcagatgagcgcgtggttcgt
gctcagtgccctcggtttgtatgcggtcgatccggtcagcggcaactacatcgtgggcagcccgttgttcaagcgcgcca
cgctggatgtgggcaacgggcgcacgctgcgcatcgtcgccaacaacaacagtgcgcaaaacgtctacgtgcaatcgctg
aagtggaacggcgcaccgaccaaccgtgcctggctgcgtcatgccgatcttgccgcgggcggcacgctggagttcgagat
gggcgccaaacccaacccggggttcggagcgaacaagcaggatctaccgccatcgtttgcgtagtacgcgcggctcgcaa
aacttagagcggctaacaaaacgtggcgagcagctgtcaggtgggcgtggacggcgcgctcagaaccgcagtgtacgcgt
gatacatgccgattccgggcacctgccgcgcccgcctggctgtgagcgcagtcgttttgttcgctgctcttggtgagcaa
tcgttttgtgagccgctccaaggcggggcacgcacactgccacgccacaccgtttcgccacgttccgtcgccatccctca
cgcgttaccgtcgagaatcactcatgctgcgtaccacccttgcaccgctcgttctggcgctcgccttcgcgctgcctgtc
actgctgcagccgcagacaccgagcgctggccggacttcggcacgcaaggcacacagttcgtgcgcgacggcaagccgta
tcaattgctttccggcgccatccatttccagcgcattccgcgcgcctactggaaagaccgcctgcaaaaagcgcgtgcgc
tgggcttgaacacggtggaaacctacgtgttctggaatctggtggaaccgcagcaaggccagttcgatttttccggcaac
aacgacgtggccgcgttcgtgcaagaagctgccgcgcaggggttgaatgtcatcctgcggcccggcccttacgcctgcgc
agagtgggaagccggcgggtatccggcctggttgttcggccagggcaacattcgcgtgcgcagccgcgacccacgctttc
ttgctgccagccaggcctatctggatgcggtggccaaacaggtgcagccgctgctcaaccacaacggcgggccgatcatc
gccgtgcaggtcgagaacgaatacggctcttacgcagacgaccacgcctacatggccgacaaccgcgccatgtacgtcaa
ggccggcttcgacaaggccttgctgttcacctccgatggcgccgacatgctcgccaacggcaccttgcccgacaccttgg
cggtggtgaacttcgcacccggcgaagccaagagcgcattcgacaagctgatcgcgttccgccccgatcaaccgcgcatg
gtcggcgaatactgggcgggctggttcgaccattggggcaagccgcacgcggccaccgatgccacacaacaggccgagga
gttcgagtggatcctgcgccagggccactccgccaatctctacatgttcatcggcggcaccagttttggcttcatgaacg
gcgccaatttccagaacaatcccagcgatcattacgcaccgcagaccaccagctacgactacgacgccattgtcgacgaa
gccgggcgccccacagccaagttcgcgttgatgcgcgatgccatcgcccgcgtcaccggtgtgcagccgcctgcattgcc
ggcaccgatcgcgaccaccacgctgccagacacgccgttgcgcgaatcggcctcgctgtgggacaacctgcccgcaccga
tcgccatcgacaccccgcagccgatggaacacttcggccaggattacggctacatcctttatcgcaccaccgtcaccggc
ccgcgcaagggcccgctgtatctgggcgacgtgcgcgatgtggcgcacgtgtatctggatcagacgccggtcggcagcgt
cgaacgccggctgcagcaggtctccaccgctgtggatattccggccggccaccacacgctggatgtgctggtggaaaaca
gcggccgcatcaattacggcccgcgcatggccgacggccgcgccggcctggtcgacccggtgctgctgggcaaccagcaa
gtcaccggctggcaggccttcccgctgccgatgcgcgcacccgacagcatccgcggctggacccgcaaggcagtgcaagg
cccggcgttccaccgcggcaccgtgcgcatcggcacacccgccgacacctacctggacatgcgcgccttcggcaagggct
tcgcctgggccaacggcgtcaacctcggccgccactggaacatcggcccacaaaccgcgctgtatttcccagcgccgttc
cagcgcaagggtgacaacacggtggtggtcttcgacctagacgatgtcgccacacccagcgtgcgcggcctgaagcagca
ggtgtggcgcaagccgaaagagtgagtcttgcaaggcggctgttgcagactcgtgctcgctcgcacagccaccatcaggt
cgtggacgcagcagcctgttcgcggatgcgtgctgcctggatttcggtggccaacagcgtgccgcgcacatggttcgtgt
gctgacgggactgtttcatgcagaaccgggcgaaccctgcaacgccttcttgcggcacgatcgcgttcgaggtcagcacc
cggatcaggcgctgctgcaaaccgggcatcctggcggcggcgcgcgcctggcttcgcgcatctgggcttgcctgctcctg
ctcggccatctgcagttcctgcagcatcaggccgacggcgcgctgctgggtgtcgtcgcgcgtgcgcgtctggtgcaatt
gcgccagtaaacgttccggcgcctgatcgaccgtcgcaaccggcgtttcgccatgagaatgcggatcatcgtgcacgtcg
ggctgcggaaggtccgcctgcgcgccgagcttggcgtcgagatacttcttctgcagttcgaggcagcattgcatgtaggc
aatctgcgacttcaccgagccaggcgtttgcagccactgcgcaagcgcggtttcggtcagcgccgggctgtgcttggcat
ggctgcgcatcgccttgcctagcgcctcccgcggcttaccggtcaataccgcgcgttgatagttcgctgctgcgcgcagg
gctgcattgatgcgccgacccagcggcgccgcaggtgccgattgacccgaatccttgctctgatctgtcgagcgcgcctt
ggccgaatacaatttctgcaggtcgtcggcaccgctctgcaaaaacgcctccagcgccttttcctgcccgtcgatgcagg
cgtagagcgcgctgcgcaactcgaatccatggtggggcaccaccttatctgccgctcttgcgctcgacctgtcggcagtc
gaagcggcgggttccggcattgccggttgggcatcacgtgcggcagaggcgccttggcgatgcttcggctccaggccggg
atcgggttctgcaacgatgtcgtcttcatcgctccccgccgcttcctccgccactggcgtcagtgcaacgtccaccgcgg
ttggctgcagctggtcggcgacgttgggcgctccccgggatgcggcactctccgcctcgggtgcaggcaagagatccgcc
accgccagtagcgcgcgatcgacgccgggcatgtcctcggtctggtacctgcgatagcgcttctgcttgccgtgcgccag
caggaactgatggctgccgacccccatcgtggccgcaccaagcagacctgcgccgataatcaggccggtgcccaccggtg
cggccaccgcggcgccggcaacgacggccgcgctgacgccgaccttggtcaacgtactggcggtgtaggtgattccaccc
actacaaagcccttgttccactggttgaaccgatgcgcaaagcggtcgtacgcgcccaacttggtgctcacaaagtgctg
gtagcgctgtgcgccaggactgagttcgccaggttcgaggtcttgcaggaagcgctggaccctgccgacatccacggcaa
catgcgtcctttcccgacgcgactggtgcaggaaggcgcctcccaatgcggtggccgccacgctcgccaacggcgcgagc
acgaagctgccggcgatgcacgccgcagaggcagcacctgcggcagcggcactgtggcccaccaggcccgccgcatttgc
gctcttgctggcgatggccagcccgccctggatgccgagttcgctcgctgccttggtgaaaatcaccccggccgaggcca
tggaggtcgcggcaatggcgccgtctcgcacatttcgccgctgcaggtaggcgttggtatcgatcgcctcgctcagtgca
tgcccgtaagcatctgccgcgcctgcaggcgctgtcgtgtccaagccagattgcagtctcgcctgctccgagcgcaggcg
acgttcctgctgtcgcaagtgcgtgcgctgctcggcaacttcacgggtttccttgtacgcggcatagatcgcaagactcg
acagcggcagcatcgcgccgctgatgctcagactcatcgccagatcgaatgcgcctgccggcgcgccttcctcggcaagc
gcgtgcaggatgccgtcctccgctgcatgcccaaccgcatgcggatccgccggatgcccggcgccggcatgcggcccatg
gtgcccctcaggcgtcggcgcatgcgggccatgtgcagggtgcggctgtgcgggatgtgcggcatgcggtgggggtggca
ggtggtggccatccggtgccggtggatggtcggccggtggatgcgctgattccccggcttcgggggagtgcccgggttcg
ccgcgggggggaatgtcgttgatcaattcggccgtttcgtccgcggttccgtgcaaggggtcggccaggtacttggcgac
cacgaagacgtcataaaccgcctccgcttgggcaactcgggcgtttgcatctccgtgatgcggtcgtcgctcgctctcgt
cgcggtgtgtgcgtttgggcagtggccgcgtctgcagcacgttcaaccccaatggccaaccttctcgatcttgcggcgat
tccgctgcggccggcgtttcaacggccgcagaatcacgtgtgacaagatgctgtgctgtggatcgctggacgcgcatgag
caaactccaaccgttgcaaagcgccgatggtgcgcctgtcctctccagccaatcttgctgcgacgaacaagcgattccgt
aaacgaactctccggcccaaccacgcgttgcgcgatttatcccgcagaaagccgtccgttggttacctccctgccggatt
ggcaagatgcaagacgtcgcatggatggcttggcggagctggcactgcgccaccaagcgtcgacacggcgatccggatgt
cgagccgccgcgttcttgcaagacgccccatcgccttgggccctgttgcgcaatcggacataaccgccggagcagatttc
tgccgatggcgctttagacctggccgcagccgccgttattagaacgtccggtgccgctgcaccgcccgcgtaccgtcgag
gtatcggacggcacagattccaggcagtatcaccggctgactccgttacggatacgcttgcttgcgacgtagacggcttg
attgcaggttccaggagcgttaaatgtcgtcgtccaccgttgcacaagagtcggttcccgccattgccgagcacacccag
aacgccttcgccgagcagatctacagcaagcccatgggcagtgccgaagccgcacacctgatgacgttcctgtgccagac
cgaatcggccaagaagccgcagaagctgctgccgccgcaagggcgcgacgacaacgcggcctgaacgaggcgtttacgcg
cgcaagcatgacgacagccgtgacgctgtcggcagaggcggttacttcgcagtgtcgaacgaggtgagcagagtgttcgg
attgtctgcggcaccgccttgcgcaacgttctcgacatctgccgcgcaagcgctggtatcgacaccgtagctctgcatca
cgccctggttgttggcagcctgcgccagggtggtttgccgctgttgtgcagccaccgcattctgaaacaggatgccgctc
gaatgggccaggctctggtaaatcgaacccatcgcaaccgctggcgctttgccaatgaccttgacgttggtctgggtgac
ggcatcggtgatctgcggattgactgcggttggaaaggtcatcaacgcactcctgagtgaatggatgcaaagcggtctgc
gttgtgccggcccatcggcgctaacaacgcatcgcggttatgtcccaggaacgccacgctgacaaaccgccacgccacgc
tcgctatgccatccatagcggccggcgcgcgcgcaactcgaccctcgcatcgccacgcttcagcgcacgtggcagcatca
gtgtgatcgtgcgcgcgtgcacagtcaggccaagtgccaccagccaatcgaagccgacgcagagcggccacatcgctgta
cgtctgcaatgcaattcgaccaagccgcccgaaggacggaacacctagtatttaagagacaataaagaggtcttctaaac
ttcgcacaggaccggaccacgatgcatccgccacgcctgctgagccgcctcgttgcgagccttgctgcaagcttgggtgt
aggtgctgcacaggcgcaatcgcctgcgtcgccgccctcgccgatcgtgctcagcgagttcatcgccgatccggctccta
cgccgcaagcacacgcctccaccttgctggaaacgcgcgatggtcgcctgctggccgcctggttcggcggcgcgcatgaa
ggcgcagccgatgtcggcatctggctcgctcagcgcggcccacagcaatggcagacaccacgccatcttgccgatggcgc
gcacgcaggcgtcgatggcgctgcagtgccggcatggaatccggtgttgttccaatcggccaccgggccgttgcagctgt
actacaagctcggacccaatccgcgccaatggtgggggctgcgtctgctctccactgacgacggcgcgcactggtcgcca
ccgcagcggctgcccgacggcattctcgggccgatcaagaacaaaccggtgcagttaccgaacggccgcatcctggcgcc
aagcagcagcgaagatcgcggatggcgcgcgcacctggaatggagcgacgacgacggcgcgcactggcagcgcggcatgc
cactcaacgatgcgagcgtgatcggcgcgatccagcccagcctgctgctgtatccggatggacgcctgcaggcgctgggc
cgcagccagcagaacaaactcttcagcacgttctccaacgatggcggcctgcattggcagcccatgcacttgctggacgt
ggaaaaccccaattccggcaccgacgcggtgatgttgcgcgacggccgcgccctattggtctacaaccccgcaattgcag
gcaaggattggtgggagggccgcggcaccctggcagttgccgtctccaacgacggcacgcactggcagcgcatgctgacg
ctggaaaacagcgaaaaagacgagttttcctatcctgcggtcatccagacacgcgatggcctggtgcacatcagctacac
ctggaagcgtcagcgcatcaagcacgtggtgctcgatcccacgcggatcaacgcatccgctgctgccagtcgtccgtccc
cgtaacgctgtctgagcgccgcacaacggcatgcggccaccctgccgattcttcgccaggataaaggatgacttcgcccc
acgggggtcgtgcttagcgtcgcataccgatcatcaccatcgagcgatagccaagatgaggaaggcgatgcgacgcgtcg
atcaaccacgcctaccgggcacgcctgtcggcctgcgggagcagagtacgtccaatgcagatgcgcccgcgcgcaacgag
ccagccgcgcagcccgcgcctgagcgccctgcgggcatgctcaggggcctggccagctatctgcctggttaccggtctgg
tcgcccgccagcaacgccggcctctgcccagacctccagccgaccaaccacatccgctcgccctgttcgccacggcgaat
ccagcagttccgtgcggatgaacgaggcgcctgcagatccttcgcaaacaccgcaattgccacaactcagcaacatcgaa
cgcgctcgctttcacgccgtggccacagattcacaccacttgggcccaacgcgccccactgtgccaccgaccgtgggcgc
ttcattacagagctccacaccgattcgcccgtaccgcgacgtcttgtcgcaatggcaacaacactacgacgcagatcgca
acggctggcacagcgcatggcgccaggccaacagcgacacctcggtggtcgagacgagcacaggccaggcactgaaagca
acagcggacatgctggaaaacgcaaccctggcggaacgtgtatcgctggaactgcgctcagttccgcttccgcactttcc
cgagcagacattccgcctttctcatctgcagcacatcacgatcgacgctgcggggttgatgaagcttccggccgacatgc
agaaattcgctgctctggaaacgctgacgcttgcacgcaatccgcttcggtcgctccctgcatccatctcaagccttcgc
cgattacgcgagctctccatcctcgcctgcccgaccttgaaggaacttcccgaaagcctggccggcaccaatgcatccgg
cgagcacgaggggttggtcaacctacagaggctgcagttggaagagaccgggatcacatcgcttccggcgtccatcgcca
ccctgcaaaacctgaaaaggctacaggtacgccactcgccgctgcttgccgtcgcaccggccatccatcaaatgccaaag
ctcgaagaacttgattttcaaggctgcacagcgctgcgcaactatccgccgatttttggcggcagcgcgccattgaagcg
actgaatctaaaagactgcagcaacctgcgcacgctgccgctggacattcacaacctgacgcaacttgaagaactcgatc
tgcgaggctgcaacaatctctccaggctgccctcgtcgatcggcagattacctgccaattgcgtcatcctggttccgccg
catttacaagtacaacttgaccgacggcgcctgagtgcgcgcccagccgaaccacaacggactgacccgtccatccctgg
cccctcaggccatggcagcagcgcatcctcggtgaccacaaccgaactcctgcataaggctgcgctcgaacgcatcgaag
acgccgctcatgccatgcttagcgctgtcattgatcaggaaagaaatccctttctggaaggtgcaccgccctatcttcca
gaaaagcgcccgcccggcgctaccaccttcggccagattccggtattgaagaaaatgctgagggaaagcagggatcgcca
tttcctgaaacgggtgagcgaaatggcaggcccatgccccagagtcgaagaccagactgaggaaggcctcagccgccatt
acatgaacgtcagcaattggaaggcgcagaagagcgcgcacctgggcatcgtcgatcatcttggacagttcgtttatcgc
gaaggaagccagctcgacgcagcgacgctggccaaggcagtccagatgtggaagacccgcgagttgattgtcgatgcgca
cccggaagaccgggcacgctttccttccttcaccatacacattcccgaccaggcgagcgatgactccgatagcgagcagc
aaacaacctcggaaccttcgcgctagctgccacggcgagcgtggcatgcagggcggcggatcgggcatcgccgtcatcgt
gcttgcgcaagtcaggcagcgccgtcccccggcgaaaccacacgttgtgcgcatttcaatcttgccgcaacaaccgcacg
attcgccgcacgcgcgccacatcggtacgctgatagtcgccgcccaagtcgctgatgtaggcgtgcggcgcatgcacctg
cgctgcaaccggcccacgtgacgacgcgtgaaactcgtgcgcaccggtgttggcccgcagcgccagcacgttactttccg
acacgcctgcacccggcatgatgttgatccggtcaccggcctgtcgcacgagggccgcaatggtgtcgatgccatcgatc
gccgtcgcccgcccgcccgaggtcagcacacgctcgcagcccagtgcgaccgcatcttcgagcacacgcgatggatcggc
actgacatcgatcgcccgatgaaacgtcacccccaacgatcccgctgcctcgatcaacacgcgcatcgtcgtaagatcca
cctgcccatgccgatccagcgcgcctaataccacgccatcgcagccaagccgcacgcattgctccacatcgcggcgcatc
acttccacttcggcagcgtcgaacacgaagtcgcccacgcgcggacgaatcagcacatacagcggaatccgcaaacgctc
gcgcaccacggccaacgtgccgaacgacggcgtcagcccaccgccatccagcccaccgcacagctccacgcgcatcgctc
cgccttcttgcgcggccaacgccgaggccaccgaatcggcggccacttcaagacctgatgcactcatgctgccggctcgc
tggtgtaatggctctcaccaggcaccagcagatgctgccgctgcgcatcgcacaccgcgtagctaaagcccttctgaatc
gcgaacgcccccacttcaccgcgcttgttcatcgccagaaacccgacctgcaaggtgcgcgtcagctccggcttgcgacg
gatcagccgcatcaccacctcgcggcacgcatcagcgggcgacttgccctgccgcatcatttccaccaccgcaaaactgc
cgacattccggatcacttcttcgcccacaccggtcgaggttgcgccgcccacttcgttgtccacgtacaagcccgcgccg
atgatcgggctgtcgcccacgcgcccgtgcattttccacgccatgccgctggtggtgcacgcacccgaaagattgccgtg
cgtatccagcgccagcatgccgatggtgtcgtgattatccttgcctcccggtaatttggcatcgcgccaggcgcgatttt
ccacattggcttccggcaaatatctggaggtcttcaaccactccttccagaccgcttccgagctcggcgtgagcagcttg
gttttcggaaagccttgctccaacgcgaactgccgcgcgccatcgccgaccaacatcacgtgcggcgttttctccatcac
agcgcgcgccaccgaaatggcatgcaccacatcttccagcgctgccaccgcgccgcaattgcccaggtgatccatgatgc
aggcgtccagcgttacccgcccgtcgcggtccggataaccgcccaggccgacggtgggattggtcgggtccgcttccggc
acgcgcacgccagcttccaccgcatccagcgcgatgccaccgctgctcagaatcttccacgcctcctgattggcagcaat
gccgaaatcccaggtggaaatcacccgtgccgcaccacgcggcagggctggcggccgcacgcccgacgtggcgcccaccg
ccgcctgcgcgcgtgcgccccagccggccacgctggacgcgatcgcgcccagcgtggcgctcttgaggaagtgacgacgt
tgaatcatgcgggcgactccatgatggaaacgaacggccgcgcagtgcggcagccgccttccatcatgcggcagcgtcgc
gtgcggataaaccatgttgtggcgttgtcgcatgcggatccgtgcacaatcgttacgtggctgggcaagtcctggctcgg
ccgccgcgtgtccgatgcatggatacggctggcggcggggcaacggacggtaccatgcgcggccaagctggatcagagtt
ggatcaggggccgaggcagccacggatatccgcttggtcgcaccctcatccggcgctgcgcgccaccttctcccggtggg
agaagggaccgacgcctctcacgacaaggctacgagcgatggtccagctgcattgccgcggcgcacgcatggccgacgaa
aaaaattcctgattagccccatccctcagccatggaagttgcttgccatacgcaaaacgcgctctgggcaaggtgtgccg
cgcagcagcgccgtcgccagccgcggcagcatctgtttcaggtcgaatcggcggttgaagcgataggccgcctcggccag
gtagcgccttgcatacttggcctggcccaccgcatggtaggtcccgctgatggcgcgtttgacattgcccagcaccacat
tcaaccaacgtgctccctggacgtcggttgcagcacgaccgccgccggtatcgagcgtggtgtgcgcatgcccggcctcc
tccagacggcgaaagcatgccaggccgtcgcttatagacctcacactccggctccagacggcgcgcgatccagtcctcca
gcgaggcgttgtcaaaggccttcaccggctcgatcaccgcaaagacggggtgttcgtgggtgtggtccacttgcaccgcg
atcacgaacggctgtttgttctccgaacctcgtccgcgcttgccgccgctgcgctcaccgcccagatacgcgtcatcgat
ctgcacgaatcccttgagttttcgcggttcttcgcgctcggtcatcgcctgcatgatcttgtgcttcatgcgccaggccg
ccttgtaggtcaccccaagatgccgcttcaactccagtgctgccaggttggtcttgctggaggtcaacaggtacatcgcc
tgcatccacaggcgcaaagacagcttgctcgattgcaaca----------------------------------------
-------------------------------------------------------gcgtgccggcacgcaaggtggtttg
atgccggcacgcccggcactggtagtagacctgatcagcgcgtcgaaagcgcgagcgcgcgcggccgtcgcactgcgggc
agcgaaatcccttcggccagcgccaccgatacaacgcccggtaacacttggcttcggttccgtagcgatccatgaactcg
ctcagcgacaagcctggctgaaactgcacgagattgatgcccatctcccacctccgttgccttgagctgggggcattgtc
caaccgcagcgtcgcagatcctgcaactagcggctgagggatggggctaatcaggaaaaaatttccatccggttaacccc
attcgttgggctggcccgtttcactgacagaggcgcagtgcacggcgacctcgggctgttcggttgttcctcatcccatc
tcgccacgcaacggatttccccatgccacgtcgcagcctcatggcgctcaccttgttgctgagcgcctgctcgcacgaac
ccgctgcatcgatagacgagccctaacgcgccgaatccgcgcaaccgcagcgaccgcagcaacctgccccgaccgcctcg
ctccctgaagtcaggccgcaagctcagctcgcagcacctgcccccgcacgtgcagtggaaccgccatctgcacctagccc
gccgccgcccatcgaggcgatgccagcgccaaccagcgccgacagcctgtcgcgtcaggcacctgcggccatgttgatgg
gccctcgccccgtgctcgataaccgcatgccgatgccaccggtgatccccgcacctgccgaagaccgggagggctaccag
catatcgacgacaacgccatcgtgcaggctgcgcaacagcccatctcgaccttcagcattgatgtcgacaccggcagcta
cagcaatgtgcggcgtttcctcagcgccggcagcctaccgccggtggatgcagtgcgcgtggaagaattgatcaattact
tccgctacgaccaccccgcgccgaccaatgacaaaccgttcgcggtgcgcaccgaactggcgaccacaccatggaacaag
gatagcctgctgctgcgcgtaggcatcgccggccgcgacatcgccaccgccgatctgccaccggccaatctggtctttca
ggtcgacgtctccggctcgatggacgcgccggataagctgccgctcctgcgatcctcgctcaaactgctggtgcgtcagc
tgcgcaaacaggatcgcatcaccctggtgacttacgccggcaacactgcggtagtgctgccgcccacgccgggcgatcag
caggggcgtatcgtcgaagccatcgactccttgcaatcgggcgggtccactgccggcgccagcgggatcgaactcgccta
caaagccgcgcaacaaggctacctgcgtggcggcatcaaccgcatcctgctcgccaccgatggcgacttcaatgtcggcg
tcaccgacttcgatgcgctcaagggcatggtgtccgaaaagcgccgctccggcgtcgccctgtccacgctcggcttcggt
accggcaactacaacgacaacctgatggagcagtcggccgatgccggcgacggcgcttacgcctacatcgacacgccact
ggaagcgcgcaaggtgctcacgcacgagctgggcgcaacgctggccaccatcgcgcgcgacgttaagatccactcgaatt
caacccggaaacggtcaaggaataccgcctgatcggctacgaaaaccgtgcgctgcgcgacgaggatttcaacaacgacc
aggtcgatgcaggcgacatcggtgccggtcataccgtcaccgccttatacgaaatcacccccgtcaacggccgcgcatcg
gtcgacccgctgcgctatgcacgcactgcacagcgtcatcagcaggcacggcccttcaacggcgagctggcgcacgtcaa
actgcgctacaaactacccgatgcacagcgcagccgcttgctggacacggtggtccgcagcgatcaacgcaaggcactga
acgccaccagcgacgcgttccgcttttctgcagcggtggccggtttcgggccgcgcctgcgtggcggcaaccagttgcat
ggctgggatgacccgcaggtacgcgccctggccgccagcagcctgggcaacgatcgcttcgggtatcgcgccgacgtcct
gcagatggtgcagcaggccgacgcactgagcacccggccactcgccaacaccgactgatgcgtgcggcgcttgcctaccg
ggcgtcggcatcgtcaacgccatccgctatacctgcaacatccaccagcaacgcagcgctcgcccggcatcgttccaaac
gtcagcgctggagacccggcgctggcgctcgctgcgtcggtcacgctggcagttggcgtcggcctgcaatggcaggccag
tcgacctgtgccggagatacccacaccggctgctgctgtccctgcgacggccgcatcagacagaatttccgcgcgccccg
ctgcggaagacggagcagatcgcgtctcggaaggcagcttccacgatcttgcgcagcgacctgcctgcgcatccgccgac
gatcccacgtccgcagagcaggtggcgaggcagccagcaccttcactgcaagagctcgcgccagccgccatgccggcccc
ggtcagcgtgccactgcctgcacctgtggtgacgccgcctgcctccgcgccatccgcggagacgatgcctgcccaaccgg
cgactgtatcggagccggcgcaagacgacgcacaactcgcgatggcagcgccgcctccccctgcacccagcgccgcaagc
aatgacgacatgcaggcgaacggcgcgctcgaagcacgtatggacagcagcgcacccaccccatcaccagccaagcgctc
accagcgcctgctgctgcgccgacgttattgccggcaccgtcgctggatcagtcgtcgcgcatcgagcgcaccgcaacta
acccacctgcggcgaacgaaattccgatagcgcgcgccgcctgctgcgccagtggcagcacctgtcctacaaccggaacg
gcagctcggcaagccgcagcctgatgcatctcgcgcaacctcgtcgccgcaagcggccggccacaccgctacgcaacagg
cgcagccgccgcgagatgaaggcacgcgcggcgaaacacaccgcactgcagcactgaagctctccacatcgccacgcgag
tggcttgcgggctacgcggcttctgggggcacacagacaccggaaacgctccggatcattgcacgcatgccgaatgcagt
ggcagtgcagacctgggtaacgcaattgcacgcgcaactcagacaacgtggctggccaacgcagatcgagctgacgcaag
acagcaatctagggcctgttaacattaatgtctcgagcgattaaactattgggcatggagatcacgccagcacaatttgc
act-catcgagcattgcctacctttgcaacgcggcaatgtcagcatgaccaacctgcaggtagtcaacgcccttctttac
gtcgcagagcatggctgcaaatggcgcggtctgcccgagcgctttggcaactggcatacggtgtacacgcgcattaaccg
ttgggccaagtccggtgtgctggaccggatgttcgcccaattgcagacctgccagatcgtgcgcatcaaaatcgaagcgg
tctcgctggactccaccagcatcaaggtgcatccggatggcactggcgcattaaaaaaaacggcccacaatccatcggga
aatcgcgcggcggatggaacaccaaaattcatatggttgccgcagatgctcgaacagccatcacgttcggattgacgcct
ggcaacgcacatgacgcacccgcaggccgcgcgttgcttgaacacctggggccagtggagcggccggttcatctgctgat
ggatcgcgcttacgaaggcaatgaaacccgccagttggcgctcgatcttggcttcgtgccggtggttccacccaagtcca
atcgggtcgatccttgggagtacgacaaggaaatgtacaagcggcgcaacgaagtggagaggctgttccgtcgcttgaag
ggctaccgacggattttcacgcgcttcgagaagctggatgtcatgttccttggcttcctcagcttcgttctggtcgttga
tgggcttcggatgtgttaacaggccctagtgtggcgttccgcatgtaccttttcttagaacctgttcacaatcttattca
aaccgtgcaaactccacgaatgcgcgagaagaactatccaagtgacgtgagccgtgagcggttcgagcaaatccgcccga
ttctggagcaagcccgcaagcgcaccaagcctgtgacagtggatatgtatgaggtgtggtgcgcagtgctgtatctgcta
cggacaggttgcccgtggcgtgcgttgcccagtgactttccgaagtggcgcacggtgcattcctactttgccaagtggag
cgaagtggacgatgaaggaatgagcctgctggagcgggcgcttaaaaaatcaggttggcgcggcccgcgagaa--acagg
ggcgcaaggcctgcagtacgttcttgatcgtggacgcgcagagcgtgaagaacagtgatacagccggccagaaaggctat
gacgcgggcaagaaggtatcggggatcaagcgccacatcgcggtggatacgcaaggctttccacatgccgttgcggtgac
cacggcggaagtcaccgatcgtcaaggtgcgctggaggcattgaaacgctgccgatcgggtttaggtcgggtgaaacgcc
tgctgtgcgacagcggctacaccggagatcccttcgccgagggcgtacaggacattctgggcaagcatgtcaccgtacag
attgccaagcgcagcgagctgcataccttcaaggtcatgcccaagcgctggattgtcgaacgcagctttgcctggctgga
gaagaaccggaggctatggaagaactgcgagcgaaggctcaataccagcttgcagttcatccacctggcgttcctggcac
tgctgctcaggagatcgtgaacaggttcttatctggcgttgtccaaggatgacctttggaagctggagcgttcgctcatg
ggacgacccgctaaaccgttggttgtcagcgccgacgatcgtgtgcaactggagtcgatggcccgatcgcaaagtttgcc
ggcggccttgtcgcgccgcgcgcagatgatcctgcgcatggccgacggcgagccgcagacggcaattgggcatcgctacg
gggtgagccggccaaccgtcacgttgtggcgtacccgctatcgggagcgcggcattgccggcctgcacaacgaactcaag
cccggccggccgcgcacaaccagcgatgaaaaggtagccgaactggtcaacaccgtcctgacgcgcaagccgaacggcaa
cacgcactggtcgcgccgcacgctggcggtcgagac---------aggacgttccaccaccaccgtccaccgctacatga
cgctgttcggcctgcagccgcatcgctccaagcgcttcaagctctccaccgatgcgttctgcatcgagaaggtgcgcgac
atcgtcggcctgtatctgaacccgcccaatcatgcgttggtgctgtgtgtggacgagaagagccaggtacaggccttgga
gcgtacccagccggtgctgccgatggggttggggtacgtcgaaggcatcacgcacgacgacgtgcgccatggcacaacgc
ccctttttgccgcgctggacgtcgccaacggcagcgtcatcacccagtgcaaacccctgcaccgacatcaggagtttctc
tcattcctgcgacatgtagacgcgcaggtgccgcaggatctggacgtgcatctgatctgcgacaacgacgccacccacaa
gcacgccaggatcaaggcatggctggccaaacggccacgctaccacatgcattacacgccgacctacagctcctggctca
atcaggtcgagcgctggttcggactgatcacccaacgggcgatcaggcgcggctccttcgactcggtggctgatctaaag
cgcaagatcaacgccttcgtggagcactacaatcaaaatccgcgaccgttcaaatggactgcgaccgctgactcgatcct
cgccaagatcgaacggctctgtaaagttatcaacggaacgccacactagccgccgatgaattacggctcgagctctcggg
cgctgcgccctaaaccgggctgaccatccactgcgccttcgccagatgtgtcgtcctcgcgcaacctgctggtcaacaca
tggtcgcgccagtggccgttcaattgcaggtagcgccgcgcataaccttcgatctggaagccaagccgcttcagcacacg
cgcactgcgcagattctccggaacgtgttgcgccatcacccgatgcaggccgagcgggccgaaggcaaatgcaattgctt
gcgtggctgcccagtggatcaagccacgcccctgctgcgcggcgtccaggccgtagcccatgtggcaagcctggaatgcg
ccgcgctggatctgggtgaacccggtggtgccgatcacctgctcgccctgcagcaacaccagttgcaactcacgctcgcc
gggcactgcgctgcggtatgcgatacacaggcggcgccaaccctcgacggtgtagaacacaggcggccgcagcggcatcg
catcggccaggtacgcacggttacgcgtgtggtagtcggccattgcagccgggtcgacaacggccagatcgcatagcacc
acgccgtcggcgtgccgcaccggcgcaaataccggaagactcatggccactgcgcgctcaacatgcgcgcttcaaacagg
cgtgcaatctctctgcgacgtgcacatccacctgatgcatagagatcacgctccgcaagccatctccgaaacgcagtgcc
tcatcccgtgcgtgaattaaagcacccgactgcaaccaacgccgtcatcaccgatcaatcagtgcaaccggcgtctgctg
cactgtgccactgcgctcgcctgtcggcgagcacagtcactgcaccaaccgcgctcaggcagcagctgccgcaaacacct
gaccgacctgcgcttcgatggcgtccaggttcggcaacagagcgctttgctcgcccagcagcacgcgcatgtgcacgccc
tcgggcaacgcgtcttccgatgcgtcggccagcaggccgtcgcgcggcaccgaaatcagttgcgggaacgaggcgctcag
cagcgcgaaatacggcaacgccggattaccgcccaatgccttcaacacgatgaccttgttgttgactgcggtgggctctt
cacccatgccgctgaggcgtgcgaacgacagcagcggcactttccagccgtaccagtcgatacgcccgaccacccaatgc
ggcatgtcgggcagcggttcgaccgccacgcgcgacatcacctcggccaccgtcgcgttcggcagcagcacacgctcctg
tccggcctggatcaggaccccgcggatttcgtcgttattggcgtagctcatcgcatgattccgattcgaaaggaaacgcc
cggcttatgccggccaacgctgtgcaagcgcctgcgccaactgcgcaggatcgccggtcagaatgccttgccgcgccagc
cgcgcggcggcggcggggtcgtaagagccgtcgatggattggccggccaaccagccgccctgctccgccaatgccagcga
tgcttctaccatcgcctcgttggcaccgctgagcatcagcaccgcactgtcggccggcggcagcgcagcgatcagaccgg
ccgggtcggccggcgacacgaatgccagcgcgccagcatgctggtgcacgccgacctcgtcggagagcacatacaccttg
cccggcacgaccacctgccccgcctcacccagttcgaccggcagcgcagacacacgccccatctgccgcaccaggttgcc
gtactggccgccatccagggtcatgcgcaccagcaccgcgcgcggaaattccggcggcaatgcggccagcagacggcgga
tcgcatcgggcccgccgatgccggccatcaccaacactgcgccggtgacgctgccgctgtgctccagatccaccagcgac
aatccgccggtcgacagcgaagacacatccgctgaagacacatgtgcttcggcgcgcgggcgcaccaccacggtcacttc
gtccagcaagccccaggtgctggaatcgctcagggtcaaacccggcttttccgaagcggctggcgcagcgtcatgcgtgg
atgcacgcgcacacaaggcatcgctgggcacggtttcgaacgcatgcgcggcggcttccaggtgttgatccagctgcagg
tccgaatgctggcgcgaggccagcgccagacccggctcgggctgcagcgatggttcgctttcggtgcccggtggcaagac
gtcggcgtggccgtgcagttttgccgccagatggcgcacccaacgctgcgcttcccagccctcgcgacgcaccgttagtt
cggcctcgtcgaagatcacggtgacgccaggcatgttgaaagccggctccagcgcttcgagtgcgtcttcgatcaacggc
tcgagtgcgaccagcaccgccaccggctcggcgtcgcgcagcatctgcacgtcgaccgccgatggctcgtcttccagcac
cacctgcgcaccagccaagacgagcgcttcgcgcaggcgctcgcgcgcctgccccggacgacccagcaaagcaaccggag
ttcccattgcgccattagtctcggacacgggcgatccccagcaggtcatacacgtttcgcatcagatccaactcctggta
aggcttgcccaggtaacgctgcacgccgatctggaaggcacgctggcgatgcttttcgccactgcgcgaggtgatcatca
cgatcggcaccgccttgaagcgcgggtcggcacgcatcgcggtcgccagttcgtagccgtccatgcgcggcatttcgata
tccagcagcatcaggtcgggcacgcgctcttcgagcagttctagcgcctcgacaccgtcgcgggcggtggtgacgtccag
gttgtgacgttccagcacacggccggtgactttgcgcatggtcagcgaatcgtcgaccaccatcaccaacggcacctgac
gctgcgcttcggtctgcgtttccagcgtctgacgcgctggatggctgaggtaacgacggaccagcggcgcgacgtccaga
atcaccaccacgcggccatcgccggtgatggtggcgccgtagataccgggcaccgacgcgatctgcaggcccaccggctt
gaccacgatttcgcggttgcccagcacctgatcgattgccaccgcggcgcgcagatcgcccgcacgcaccagcaacaacg
gcacttgcgcctggccatcggcacgcgcggcggcctggccgaccagcgagccgaggtcatgcagcacgtactcttcgccg
gcgtagtgatatccaccctcgcccgactcgtaacgggtgcgcgagatgcggccgataccactgaccgaacccaccggcac
tgcgaacgtggtctctccaatgcgcacgaacaccgcctgggtgaccgccagcgtctgcggcagacgcaaggtgaaggtga
cgccctggccgcgcaccgagtggatgtccaccgagcctccaacctgacgcacttcgttgcgcaccacgtccatgcccacg
ccacggccagccagctggctgacctgctcggaggtgctgaaaccggaggcgaagatcagtccatccagttcggcatcgct
gagctcctgaccgggctcgatcaagccgcgctgttcgccgcggcgacggatcgcctcgcggtccaacccggcgccgtcgt
cggccacttccagtacgatttccgaaccttcgcggcgcagacggatcgcgatactgccttcttccggcttgcccgcatcg
cggcgttgctcgggcgtttccagcccgtgcgccaccgagttgcgcagcatgtgttccaacggcgcgaccatgcgatcgag
cacgttgcgatcgagttcgccctgggtgccttccagcagcaggtgcacttgcttgccggtgtcgctggccgcctgacgca
ccacacgacgcaaccgcggcaccaagccctcgaacggcaccatgcgcgcgcgcatcaggccgtcctgcagttcggagctg
acgcgcgactgctgttgcagcaagccgtcgtactgacgcgacagatcttccagcacaccttgcaagccgcccaagtcggc
cgccgattcgttcagcgcgcggctgagctgctgcagggtggaaaagcggtccagttccagcggatcgaaggtgcgatcgc
cctgatcctgttcgcgctgataacgcgccacgatctgcgcttcggtctccagatccagacggcgcaactggtcgcgcaga
cgggcattggtgcgatccaattcgcccatggcgccgcggaacgcgcccaactgctgctccaggcgcgagcggtagatcgc
cacttcgccggcgtggttgaccagacggtcgagcaggtcggcgcgcacgcgtacctgctcctgctgcacgcgcggcagga
agtcttcttcggtctggccttccaccggaaccggcgcggacagcggtgccggttccaccgatactttggcgatcgcgtgg
acatcggcgtcgctgggcggggcggcattgcggccacgggtacgggtttcgaaggcttccaccagatcggtcggcatcgc
cacggcgcggtgcttgccggtgcgggtcaacaactggtgcaggcgatcaaagccgcgctcgaacagacgcacgtcgtcgc
ggtcgatgtcggtccggttggccgctacggcttcgagcagcgattcgatcgcgtgaccgaggtcgccgatggcgttgatg
ccggccatgcgcgcaccgcccttgagcgtgtgcagatcgcgctgcagtccgttgaggacatcgcggtcttccggcacttc
gcgcatgcgggcgatcaagccatcgcaatggtccagcaggtcgcgaccttcttcgacgaagatgtcgaccagctcgccgt
cgagttgatcgaagttgagcgggccgatatcgaatgccgcacccgcgtcgttgctcgccgtctcgacaggcgcggcctct
tccaccggtgcgctaaaggctgcagtggtgttggtgtcttccggctctgctgcgctgtggtcggctgcggcgcgatcgct
ggcggctgcgcggtgctctgcggagtcgtcggcgtactggtcggcaacggcgtgttcgctagcgtccgcatgttctgcgt
gttctgcgtgctcgacgtgctcggctgcggcaatcgcgtcggccgctgcatgcgcgtcggcatgcgtcgcgtcttcggag
gttgaagcctgtgcgtcgtgcagttgtggtgcggtatcggactgcggatcgcccgattcttccacctgatcggctgcatg
cgccatttcgaatgcctgcaccgattcgacggtgtgatcgggcatgacttcggcgttggcctgctcagttcgagcgtggt
cggtttccgcatgctcggcctcggcacgctcgtgttccgtagcgtgttcggcttcgccagcgtgctcgtcggaatgcgcg
tccgtctgcagctgctcgctggattcgacgtcctgctccgatggcacctgctcgcctgcatgccactgcgcgtccgaagc
tgcggactcgcccgaatccacctgctgatccgacgacgcgtacgcttcgatgtctgcgtgttcgcccagcggcgcggcga
cctcggcgtgctgctgttctccggtatgcgactgcccagcatgcggcagcgcggcgtcgccgtgctgcgccgcttcgtct
gccggctgttcgccggcgtgttcgtgcgtgtccgcgtgttcgtggccaagctgatcggccgcgtggccttcctggtcggt
cggcacgctgtccagcgccggggttcccggcgtccagtcttccgcgttggttgcgtcagcgtcttcagccaatgccgtgc
ctgtgtacacggacgcaagtgcttcgctgctctcgaccgcgtcgtcagcgcctgctgcaccctgatcgtcgtgcgtcggc
acgtgctgcgcatgcgtgtccgtggcctgctcggcatcggccgcagccagcgtttgggcatcgcccaacgcggcttctgc
gtcggctggctcgtctaccgcaacggtgtcggcatgggtgctgatcgcatcggcaagctgcgcagagacaacagccggga
ccagcgcgtcgtcgctcggtgcatgcgcggattcggcagacgcatcgacgtgttcgtgcgaggcaaggtgaccgagatcg
tcgactgtgtgcgatgcaggcgcgtccacggcaagcgccgaatcgtgctcggcttctgcatcggccaacgcgtccacggc
aatcggcgcgtcgtccgactgcggctgtgtgtcttcggtgtcttgcgccggtgcgggcgcgtcgaagggcagcgcgctag
catcgaggtactgcgacagatcctgcgcaccggtcagttcgaccgaggcattgttgtcgtctaccgtgtcgctgggtgca
tcgacatcgtccagctcgtccaggaacacctgcggcggccactgcgcttccggcaaggtgtccaccagcgcacgcaagcg
ctcggtcaacggtgcaaacgagggaatcaacggcgcatcggcgcgtagtgccgtcaccgtggtggcaatcgcggcagcgg
tggcggcaatggcatccaagccgacggccgacggtgtgaccgaggcggccagcagacgcttgacgtagctttcggccggc
gtcgtcaccaacgtgatttccggcacgtcggtcatcgcgaacgcgccactcatggtgtgcacggcgcgcagcagttcttc
ggtcggcaactgcggctcggcctggctggcctgcagccacccgtttaccgtgtccagatgggtggcgacctcggcttcga
ggatctcgcgcagcacgctgtccaccgaagccggcgttccaccgctggcggcaaccacgcttgttgctgccagaatcgcg
ccggcgtctgccaccggcgccgcggctgcgggcacgtagtagacctcttcgcctgccgcaacgcgctcggcaatggcctg
aatttccggcaggtcggcgttgatgcgcccctggttgcgtagcgcggcgttgaactgcggcagcacgtcgtacgccaatt
cgaccatcgccacgagcgccgggctggccggtcgcgaattatcgagcacgcggttgagcatgctctcgattttccagctg
aactcgccgagcacgctggcaccgaccaagcgcccactgcccttcagggtgtgaaagacgcggcggatcgggcgcaggtg
ttccgggttgttcggcgcggcgcgccacaccggcaacaactggcccaggttgaccagttcttcgtcgaattcttccagga
agacgtcgcggatatcgtcgtcgatatcgctgtcgccgaagccgccgaaaatgccggcatcagcggcggtcgcagcctga
gtaccttcgctggacacgggttcggaagatgcctgcgcggtttcagcgtcggccgggacagtcgtcgcctgcggctgctg
cacatcgaactgcgcggccgctgcatcgagtggggccaggaacgcggcggatgcgtcgtccagttcgaactcgctgacca
ccgcctgttgcacgcgcgaagcggtggcctcggctgttgcttcgcacggtgcgtcttgcggctcctgcacgggttcgacg
aacgggtcgtccagttcctgcggcggaagcggcggcggcgaaaacgcatcttcgatgctggtctgcgcacgacgcgttgc
gttctcggcaatgaaatccaatggcgcttcggtctgctcggcatcgccaggcagcgcgatctgctcgatctgcagcggcg
cgtcctcggcaaccaccggctcgacagcgtgctcttgctccagcgcgctcaaatccacggtatagctgacctgcacgacc
tcgttgccatcctgctcggccgacaccgggtcgaacgcagaggtggcgattggcgcgacctgctcggtggtttccagctg
ccagtcgccgggcgcttgcgcgccgtcgtcggacagatccagcggcgccacggtgaacggcacatgcaactggccggaca
cggtttcttcagcggcaaccgggtcgaacgaaaacaccgtatcggtcgcggcggcgccggtgtcgtgcaccacactggca
gcgaacggcgtttcgaccacggtttcgttgacccattccagcgacggcgtgggcgcggcatcgttggcggcctgcggcgt
gtccgcatgctgcaacggcgtggcggccaccgtctgcggttcggccacgctgcccggctggtcggcaccgatcggcaaat
cggacggctcgcccgacggcagcggccaataacgcagcgtttccaggctgttgcgggtgatgtccagaatctcctcgcgg
ccgggacggcgctcgcgcagggcttccagatagtactccaggctggccatcgcatcggccagcgtatccagctgtcggcc
actgggcacgcgctgcttgcagatcagttccagatcgacgtaaccacgcacgccttccagataatcggcagcctgcggca
attcgagaatgcgcaatgcaccgccgacttcgccgagcaggtgcggcacattggccaggcgggcatggtcccagttggtt
tcgatgaaggcgacgaagtgctcgcgcgccgcaccgaagttggcgatcgcttgctgcgccagcacatcgaccgtgcggcg
cacttccgaggagttggcactgttgatgacttcggtgccatcgcccggatcggcgccaaggctggccacctgatcgtcca
gcgaggcatccacgtacagcagcgcgccggcgatatccagcagcacgttgtcgtccatctgggtctggccatcgaccacg
cgcgccaacgcatcgcgctgctgcacgacgacattgcgcgccacacccaggcccatcatgcccagggtgtcggcaacgct
gcccagatccttgacctgggtctgcagcttggcgatgtcaccgccggtgcgcagatgcaggtccagcgcatctttgacgc
gcagcaattcttccttgaccgcattgccgacggtgtcgagcaattcgcgattgcgcccgctcaagctaccgcgcgcgtga
tccagctcggcctcggtggcgacacccgactgcgggtcgagcgcaaacagcacgctctcgttgagacccggctggccacg
ggtggcgcggatctcattgagcagcggcaacaacacgatcggaatgtcgcggtgcccgttctgcaagcgctccagataat
cgggcagcagcacggtgccgcgcatcagcatggcgcaggcttcatcgcggtcggcgacctcgcccacctgcacggcctgg
gccagcagctcgagctcttcggccaccatcgccggcgcatacaactcgaccatgcgcagcgtgccctgcacctggtgcag
atagccggcgcagaaccgcatccgactggtgtcggacggttcttcggcaaagtattcgatctcgttgcgcgcctggcgca
acgtctcgtccagctctggcttgacccagcccagtgcggcgtgactcatcgcatcgcgaagcgcgctcattgcagccccc
tgactacgaccgacttgccgctagcgcagcaaccggtcactttctgcatcgacgtaacgctactaggcgccatctgctga
tcctttcccgttccgcgtcgttgtcacgccggcagcttgaagtcggcgaccgaacggcgcagatcggcagcgagctgagc
caggttgccgatcgattcggccgtctgctccgcaccctgcgatgtctggctggtgatctgacggatcacgcccatggtct
gtgtgatatccgtcgccgcggccgactgctggtgcgcggcgatggagatgttcttaatcaggttattcaaggcgttggac
acgcgctcgatttcggtcagcgcggtgccggcgtcttcggccaggcgcgcaccggacaccacttcggaggtggtctgctc
catcgagctgaccgcttcgttggtatcggcctgaatggtctgcaccagaccttcaatgcgtcgggtcgcactggaggtgc
gttctgccaggcgctgcacttcgtcggccaccacggcgaaaccgcggccggcctcgccggccgatgctgcctgcaccgca
gcgttgagcgccaggatgttggtctgctcggaaatgtcgttgatcagttccacgatcgagccgatttcctgcgacgattc
gcccagccgcttgatgcgcttggaggtttcctggatctggtcgcgaatctgatccatgccctgaatcgtctcgcgcacca
cgccggcaccttcggcggcgatgaccaccgagcgctgcgccacttcggccgactcggtggagttgcgcgacacctgttcg
atgctggcagcgatttcgctgatgcgctcggaagcagtggtgatctggttggcctgctggccggccgcttcggccagctg
catggccgtggcctgggtttcctgggtcgacacggccactttggctgaggtgtcgttgatggtggtcaccaggtggcgca
gttcgtccacggcgtagttgatggcatcggcgatggcaccggtcatgtcctcggtcaccgaggctttcaccgtcaggtca
ccctcaccgagcgagctgatttcgtccagcaaccgcataatcgcctgctggttgcggctgttgaattccacctgcgactg
gtagcgcacgtcctgctcgcgggtccgcacgcgcaccgagctccacacgaagccgatgatcgccagcagcgcgaccaggc
cggacaccacgcccagccagaagttcgggaacaggcgcgtgtcgcgcaccgaaccgaacgaagagaacgcatcgaacagc
ttcttgctgtcgtcgagcatcttgctggagccagccgtcagcgcggcagccgaggactgcgcggcaaacaggttgcgcga
gttggcgaggatggcgtcgacgtccctcttcatcctcgtccactgggcctgcgactgttccagcgccgacaacgcggccg
ggtttcggaccgcggcgatgccgagttcctcgttgcctgcgcgcaagccttcgagcatctgcgtgaacaccaccgagtcg
cgtgccagcgcgtcgccggacgcgaccgcatcgtcttcgccggcgcggatttcggtcacccgccgcgccatggttccggc
taccacgacctgctgcaaggtgttgtagatctgcgaagccggcgcgccgctgacggtcatcgcacgcaccacttcgttca
actgcgcctgcaattgcgggacgctgccggagaagcggttggcgttgactgcgatcgccagcaccgcctgttcgctggcg
atgacctgatcggcgttcttgctcagcggcacccaggtcgccttgagctgcgacatcgagctggcgatcgggccttcctg
gccgtaacggccatccagatcgttgaccgtgctgtcgatgcggcccttggtctccttgaacgcggcaaatgccttagtgt
cgccggagaccgcttcgcggccctggttagccagctgctgcgaaagcacctgcaagtcggccgcgctaacaccggcgccg
gcaagatgactgctctgccaggtcgcgacgccggtgttggcgccaaacacgatcatcgacaacaccagcaagccaagcca
gaagctggtgctgacgctgccgagcttgttggtcttgcgggcgtccggggcggtactcatggttcgacctcgatctgtat
gacgtggcagggtcgcggcttaggccgcggcctgccggaattcaggagtgcgcgacagcaaggccagggaaaac-ccccc
cagtcctgcgtctcgttgcggaaggcacggtcgataaagtgggcgtagcggccttgcgccaactcgccgggttccaccgc
ctggacctgctcgaagctgcgttggccgtacagctcatcgatggtcagggcgacgtcgccgccgctctgacgcatgatca
gcacacgctggccttcctgcagcaccgtgcgacggccctccaggaactgcttcagatcgatcaccggaaatagattgccg
cgcaggttgcccacgcccagcagccagggctgtgcgcccggcaccggagtcactggcggcatcggcacgatttccgccac
ttcgcggaagtcagaaaccaatcgccgggtaccgacgcggtaacctacgccgcgccagatatctgcagagaactggcgtt
ccggcagcggcgtggcgtgcgcaagactacgacgctcgtagtcttcgagaatatcgaatggagagcgcatcaacgcacca
gttgtctgatgcgcgcgatcaaatcgtcttcgcgcggcggcttgacgatgtagtcgctggcaccttgtcgcaaaccccag
gccctgtcggtttccatgcccttggtgctgaccagcagcacggggatgtccttggtagcctggtcgcgtgcaagtgcacg
cgttgcctggaagccgctcatgccgggcaacaccacatccatcaacacaagatcgggcacctggctgcgaaccagctcaa
gtccctcttctgcgttatcggtggcgacgaccgtatggcctgctttttccagccattgactgaagactgcgctgtcggtg
ggcgagtcctcgatcaatacaattcgagccatgttgcctttccccctggtcaggcgtggacgtacgtgcggattgcgctc
aatagttcttcacgggtgaacggcttggtcagatattgctcggaaccgacgatgcggccgcgtgccttgtcgaacagccc
atccttggacgacaacatgattaccggcgtcgatttgaagagctggttgcccttgatcaacgcgcacgtctggtagccat
ccaggcgcggcatcatgatgtcaacaaaaatgatctgaggttgctggtccgcaattttggccagtgcctcgaaaccatcc
gttgctgtcactacttcacaaccttcccgcttcagcagcgtttcggcggtgcggcgaatggttttcgaatcatcgatcac
catcaccttgagtcctgcgagttccccacccgcagcaatgttttcactcatcacatatccccaggcgcgcgacgcgtcat
cccttccgacgtcgctacgaaactgcatgtatatcccaagaccagcatcgactgtcaagggcgcattgccggggccccgc
caggcggacgttccgaccacgtctgggcgcgtcccggccggcaagtcgcgcactacgacccgccgggcgcgccatcgccc
atcgcttgaagttaccatcggcaagttaccatcggcagcttgttcgaaaggtttagccccatgtcgctcgacgtcgtcgt
ggtgatggatcccatcgcctccatcaagatcgccaaagacaccacgtttgccatgctgctggacgcccagcgccgtggcc
accgcctgcattacgtgcgcccgggcgggctgagcctgcgcgaaggccgcgcggtggcgcaggtcgcgccgctgagcgta
cgcgaagacaagaccaactggttcacgctgggcgagttcgccgagctggaattcggccccggccaggtggtgttgatgcg
caaggacccgccggtggatgcggagttcgtctacgacacccaggtgctgagcgtggcgcagcgcgccggcgcgcagatcg
tcaacgacccgcagggcctgcgcgactacaacgagaagctggcagcgctgctgttttcgcagtgctgcccgcccaccctg
gtcagccgcgatgccgccgcgctcaaggccttcgtgttggagcatggtcaggcggtactcaagccgctggacggcatggg
cgggcgctcgatcttccgtagcggcaccggcgaccccaacctcaacgtgattctggaaacgctgaccgacggcaaccgca
agctgaccctggcgcagcgcttcatccccgacatcagcgccggcgacaagcgcatcctgctggtggacggcgtgccggtg
gattactgcctggcgcggattccgcagggcgacgagttccgcggcaacctggcggccggcgggcgcggcgaaggccggct
gttgtccgagcgcgaccgctggatcgcggctcaggtgggcccggaaatgcgccgccgcggcatgcgcttcgtgggcctgg
atgtgatcggcgattacctgaccgaggtcaacgtcaccagccccacctgcgtgcgcgagctggatgcccagttcggcctg
aacatcgccgggctgctgttcgacgcgatcgaggcaggcgccgcgcaatgagcacggccgcggcgctgccggcaccgatg
gacgacggtcgccggctgatgatgacgctggtgatctcgctgctgttgcacggcgtgctgatcctgggcgtggtgtttgc
ggtcagcgaagacgcgccactggtgccaaccctggatgtgatcttcagccagaccagcacaccgttgacgcccaagcagg
ccgacttcctggcccaggccaaccagcagggcggcggcaatcacgacaccgcgcagcgcccgcgcgacagccagccgggc
gtggtgccacaggaccgcaccgggctggcgccacaggcacaacgcgccaccagcgtgaacgcgccggcgccgacccagac
ccgcgtggtgaccagccgtcgcggcgagcaggccgtgccgacgccacaacccaatccgcagaccgacccactcactcctg
cagatgcgcaacgcttgcagcgcgatgccgaaatggcccggctcgcagccgaagtgcatttgcgctccgagcagtacgcc
aaacgcccgaaccgcaagttcgtctcggccagcacccgcgaatacgcatatgcgaactatctacgcgcctgggtggaccg
cgccgagcgcgtgggcaatctgaattatcccgacgacgcccgccgccgccggctgggcggcaaggtcgtcatcaacgtgg
gcgtgcgccgcgacggcagcgtggaaagcagcagcgtgctggtctccagcggggttccgctgctcgacgatgccgcatta
cgcttggtgcaactggcgcagccgttcccgccgctgcccaagaccaaggacgatgtggacatcctgcaggtcacgcgcac
ctggttgttcctgcccggcggcgagctgcacgacgatcgctgaggtagcgggcgcgttgcttgcgccgcgcatcgcgcca
caccctggcggcgctgacctgataaacactgcaatgcggcggcaaggccgctgcggcgacgcgcgcgatccgcacagcgt
ccactgcgatagcgaggcagagacagcacgcacaccgccacgcgcgtgcaccagtctggcaccgcaatcacgcctgatcg
ggccgcccccccccccatcaagggccgcaagcacgacgccggcgcttcacctacagcgtgctgcatacgtgccggtccgt
tgaatcgtggctgcggcatcaggccactgacgccgcctcgtacaaccggtctgccagcacaacaatctctgccgcatcct
gcacgcgttcgcgccaggcggccgggatgccgtcgatgccgtaaaacgcgccggcgagctgcccgcagatcgctgcggtg
gtatccgcatcgtcgcccaggttggcggcacgcagcacggcctcgacacagctctcggtggtggcgaaacaccacagcgc
tgccgacagcgaatcgatgacatagcccataccgcagatctgcgcggcgggcacggcgacatggtcgcggatcgccaatg
cgtggactgcaggcgtcagcgacgtttccggttgcgcatggagcacctgatcgcgcgtgcctccaagcagcgcggcgcgc
agctggaccgcgaacagccggcaggcatccagtgcttcggcagcggcatgggtggtgcgcgaactgtcgtccgcgcgatc
ggccagttggtcaggacactgcgcgtcatacatcgccaccggcgccagccgcatcaacgaaccattgccagccgagcgcg
gatcggtgccgccgccgaaggccgggccgccatccagatagcgctccagcgcctggcgcacggtcgcaccgatatcgcag
caggcaccggtactgctgagctgaccgtgctggtaccaattgcaatcgcggttcatctgatcggccgcgtcgaagccctg
ccgatgcagcaggctatgcgccaggcacaaggccatcgaggggtcgtcggtccactgcccggcccgcaaggcaaacgggc
cgccgccgtgcatgtcgtcgatcggcgtgaagctgcccggcgcgcagaattcgagcgtggtgcctagcgcatcgcccacc
gccagaccgagcaggcaaccgcgaaaacgcgcatgccgggcagcatcggtcatggcgatgcgccggccgccttcgcggcg
cgggcggcctgttgctcgaccagggtgagcgcgacgttgtcgcgcaggtaggccggctccacccgctccggcgccacgcc
ttggccgcgccgcagggccggcaccgcgagcgtgagcagatcggcggcacgcggcagcgcggcggcatcgacactggtca
ggcgcgtcgcaaagcgctgttgcagcagcgcatcggcagccgccagaccggtgccgacagcggccatgcgctgcgccgta
tcgggcagcacgagtgcttccggcgcgcagaccacttccggcgccagttccagcaccgtgtcgtcaccgcgcgcgaagac
accggcatacacctcgcccatgcgcgcatcgatgcaggccagtacatggctcgcttcggccggcgcgcgcagggccagca
cctgcaacgtggaaacggccagcaccggcacatccagcgccaaggcgatgccctgcgcaatgccgatcgccagacgcacg
ccagtgaacgcgccagggccacggccgaccgcaatcgcatcgagctggcggcgcgtaatacctgcctcggccagcagctg
ctcggcccagggcagcgccagttcggcgtggcggcgcggcgccagttcgaagcgctcgatcacgcgaccgtcgacgtgca
cggcgacggaacaggcttcggtggaggtctcgaaggcgaggacgttcatggcagggccgcagtcagaaagaataagaaga
tcgatcatcgccgaacggcaacgcgagtacgccattgtcgcccaccgcctctgcaacaccaaaaaacgcttgcacatcgg
ctatggcgtgggtgcgcgcaaatggcggcagcgatttcatgaaggtgcgtccatagcttttgttgaccagccgcgggtcg
cacagcaccagcacgccacggtcggtttcgctgcgaatgagtcgacccacgccctgcttgagcgcgatcaccgcctgcgg
cagctgctcgtcgcggaacgggttgccgccctcgcggcgaatcgcatccaggcgcgcttcgaacaccgggtcgtcgggcg
cggcgaacggcagcttgtcgatcaccaccacgctcaaggcatcgccgaccacgtccacgccctcgcggaaactggccgag
cccagcagcacaccgttaccggaatcgcggaagcgctgtagcaaggtcgcgcgcggcgcctcaccctgcacgaataacgg
ccacggcgcaccgcgcaaggcttcggccgcttcgcgcagcgcgcggtgcgaggcgaacaatagaaacgcacggcctttgg
aggcttccagcaccggcgtcaacgcaccgatcagcgcagtgccaaacccgcgtgcggccggatcgggcaggttcggcggc
agatagcacaaggcctgacgcgcccaatcgaacgggctgggttgcagcaaggtcaccggatcattcaaacccagacgctg
cgcaatgtggtcgaactcgccgcccaccgccagcgtggccgaggtgaatacccaggctgcatgcgatttttcgcgatgct
cgcgcaacgggccggatacatccagcggcgtgcgctggcagcggaagccgcgcgggctgagttcgtaccagagcacatcg
ttgtcgacggtctcttctggcggatcctgcgcgaaatcagctactgacacgtcttcgcccaaccagcgcgacaggcgatt
caaggcttcttgcgcacgtgcggtgcagccatcgaagccaggcgaggcctcacgcaaaggcagcagggattggcccaacc
gtgccaatgacgacagcaccgcgtcgaacccttcgcgcacctgcggcttggccagcgcacgccattgcgtgccacgcgcc
ggcaacccctccatgccggcgcgcaggctgcgcaaggcgtcgtccagagccaggatcggcgcctgcaggctggcttgcgc
gccggccaccaggcgcgcttcgaccatgcagtcgcgcgccagctcctgccacggccgcatgccgaaactttcgccgaaga
aattggccgccagctccggcaattgatgcgcttcgtcgatgacgaaggcctgcgcgccaggcaggatttcgccgaagcct
tcctgcttgagcgccagatcggccagcagcagatggtgattgaccaccaccagatcggccgcttgcgcacgctggcgcgc
ttgcaccacgaagcactcgctatagaacgggcattcggtgcccaggcagttgtcgacggtggaggtcaccatcggcagca
gcggcgagtcgtcgggcaaggcttcgagttcggccatgtcgccggactgggtgcgcccgctccaggccacgatgcgctgg
aactgcgagacctgttcgggcgtggcaaagcgcggctcaccgcgcgcctgctgggtgcggtacttgcacagatagttggc
gcggcccttcagcaacgcgctacgcaggcccacgcccagcgcggcgcgcacgcgcggcagatcgcgatggaacagctgat
cctgcagcgcgcgcgtgccggtggaaacgatggtcttgagcccggacagcagcgccggcaccagataggcgtaggtcttg
ccggtgccggtgccggcctctgccagcaacacatcgcgctgctcgaatgcctcggcaatcgctccggtcaggcgcaactg
cgcagcacgtggcgcgaaggcgtcgagctgacgcgcaagcgccccaccctcgctgagcgcttcgatgctgacagtggcaa
gttgggacatgagaccaaacggaaagcgcagaggaagcgcgacagcctagcgcgtgcgcagtgatgcggctgggtgtacg
tgacggagtgcagccaggcgcaggcacgctgcccgcactgcatgcccaacacccgcttcacgccagacgcgattccgtca
gcgaccggtggtctgtcgtcaggcggtacgccccgccgagtggcagatctcagtaccgcttcaggcccggcaccgtgcag
ccagcgatctgcgccctggccgaggcagcattctccttctcgcctcgcgccagccgcgactgctcgatggtggcccagtg
gcgacggcacagcggaccggtcttggagccaagcgcgatcgcctgcttggcgaagcgctcggcggccggccagtcggcct
gcagcacggacacttctgcgcgttcctgcagaatcgccgggtcgcccgacaccaggcccagcgcctgatccagcgccgcg
gcggcgccggccagatcgccggcctgacgcttgctctttgaggtgtcgcgcaaatcatcgacctgcgggtcgcgcagcgg
ctgcaccgacagctcggtgtcgtccacgccagcgtcgcgttcgatcagcaacagccgctgggtcggggtcgtcgggtcca
ccggcgtcggtggcggtgcgggcggtgcggtgacgcaggcggtgactgcggccgatacggcgatcatgaccagcaaacgg
tgcattcggttcatgggtgactccaaatcaatgcgccggtggggccgtggcaggcgccggggcgggttgttcgggcttct
tttccagaccgaagaagcggcgccagccaccgccgctggattgttcggcgggtgcggccgcttcgccgggcgcagcttcg
atcgatggtgcattgccggcacacggggcgtaggccggcgtgaagccgaccacgaacgggaactggcgcgcgcccgggca
accggggtcggtcacgccggtaccgctggcgtccacccactgccaatccaggcctctgccgctgaccttcaatggcgcac
tcggcaggcgggcgaagatgctcgaccacacccgcatcgcgccggtggcgccatacaggccggtctcggcgttctggtcg
ttgcccatccagatcaccgccaggtggtcgccggtatagccggcataccaactgtcgcgaccatcgttggaggtaccggt
cttgccggccgacgacaagcgacccaggccatcgcccagcagctggcgcgcggtaccgttgctgactacctgctgcagac
cgatgctgatcaggttggcagccaccgaatcgccttcctgcgccggtgccggggtcttgtcgtagcgcttgagcagcttg
ccctgcggatcgagcacaccgcgcaccgcgtgcagcggctggatctcgccgccggccgccaggaactggtaaagctgcgc
catgccatacgggctctggtcggtcgtgcccaggatcaaggccggattgggctcggccttgatgccggccaagacctgga
tcagttgcgcgatgcggtctgcgccgacctgcatgcccacccgcaccgtggcctggttgtaggaatgcgccagcgcatcg
accagacgcacagtgccgtggctgcggttgtcggaattgccgggcgaccaggtcctgccgcggctgagctgcacggtgac
cggcgagtcgtcgacccagctggacagcgcccagcggtccggcgaggccagcgccagcatgtacacgaacggcttgagca
acgagcccacctgccgctgcgcttccaccgcacgattgaagcccggcttggccacctcgcggctgccgaccaccgccagc
acatcgccgttgtgcacgtcggtgagcaccagcccggcctgcagcggcgggcgcttcttgttgtccagccgcttgatggt
gccggtgaccgccccttcggcatacgcctgcgcagacggcgacatgcccgtgagcacgctcatgccggcgccctgcagga
cgccttccgggtaatcgtgcgccagctggcgccgcaccaagtccacataggcggggaaacgattggctgcgaccaggccg
ggctcggtgggcacgcccagcggcgcggccagcgcgcgcttgtactcggcgtcgttgatcaggttgttttcgtgcagctt
gccgagcacgaaattgcgccggtccagcgcgcgctccgggttgcgccgcgggtcgtagtacgacggccccttgaccagcc
cgatcaacaacgcgatctgctcggtggtcatcgaattgagttcgcggccgaaccacagctcggcgcccgacgacacaccg
tggatcgcctgcccgccgcgctggcccagatacacctggttgagataggcctccaggatggtgcgcttgtcgtaacgcgc
ctccatgatcaccgcgtacaggatctcgttgaacttgcgcgtcagcgtctgttccttgccgatgccgagcaggccgctgc
gggccaactgctgggtcagcgtgctggcaccctggcgaacctggccgccggagcgcgccatgatccaggccgcgcgcacc
atgccactcagatcgatgccgtggtggctgttgaagtcgcgatcttccaccgcctgcaggccggtgaccagcagctcggg
cacttcttccatgcgcaccaggcggcgttcttcctgcttttggccgtacagggtggcaatgcgcgccgggtccaggcgtg
cgctttcgagcgctttgcggtcgccggcgtcgcgcagcgtggccacgcgcccgcccgccaggctgacgtcgatacggcgc
gccggcacatgcccatccacatcgatatagccgcggctggcgatggtgaagcggctgccgtcctgctgataggtgccagg
cagcttcgcctgaccgtcgtcactgtacgacgccgcatccagctcggtcttcagcgtggccgcatccagcgcgatgccgg
gcaccagcaccaatggccgcccgtacacgcgggtcgggatctgccaacgcaactcgccgaagcgctgggtgacctgcttg
ttcagatataccgtatagggaatcaggaaaccgagcgccagcgcgaacgcggcaaatccccagacgatgagtctgcgttg
ccagcgggagccttgcgcgttggtatcgtcctcgaaatcgtcgggagcgtcgttgtcgtggcgtcggggcacaggaatgc
gaggatgtagagtccggcgagtctagcgcagcgctgtcatggctgtgacccaccgcacccgtcgaccgttaagagccgct
aacaaaacgaccaacgccgcttcgctgggagcgacgtgttctcggcagcagcgggcacggctcgtacactgcgttggcag
acgcaccaattgcctcgcccccgcgctctgctcgccacgtttcactgccataccacgctggagttccaacgcaatgtcga
tgtctttggccgatgcgcgctatctgttcaatcgcatccttggcctgatccaccgcagcatggccagcatgcgcacgcgc
ggctggcgcgccacctggcagcgtattcgcgtccacacgcaggcgccgccggtcgcgctcggcacgccgttgtggctgcc
gcaacccgccccgttcgccgcatttgcgctgccgcacagcgccgcgccgcgggtgtcggtggtgattccggtctacaacc
acatcgcacataccttggcttgcctgcgctcgctggcggcgcatccgccgctggtggatgtggaaatcatcgttgtggac
gacggcagcagcgacgccaccgccgaacaattgccgcaagttgccggcctgcactatcacctgcgtgcgagcaacggtgg
cttcattgccgcctgcaatgacggcattgcgctggcgcgtggcgatttcgtggtgctgctcaacaacgacaccattccgc
agcccggctggctggatcggttgatcgacacctttgcccagcatccaagcgccggcctgatcggcgcgcaactggtctac
ccggacgggcggctgcaggaatccggcggcgtggtgttcggcgatggcagcgcctggagttacggccgcttcgaatcgtc
cgacgacccgcgctatgcatatgtgcgggcgatggattactgctcgggcgcggccatcgcgctgccacgcacgctgttgc
agacgctgggcgggctggatcggcgttacatgccggcgtactacgaagacaccgatctggcgtttgcggtccgtgcagcg
ggttaccaagtgctggtgcagccggccagcgtggtggtgcatgacgagggcaccagcaacggcaccgatacgcgcaccgg
ggtgaaggcctatcaggtgcgcaatcaaaacgtctttgccgaaaagtggcagcaggcgcttaaagcgcagttgccggtgg
gcaccgtgcccgggcctgcactgctgcaccgcggccagcgccaggtattgatcctggacgagtgcgtaccgcagccggac
cgcgattccggctcgctgcggcagttcaacctgatccgcctgctgcgcgaagaaggcgcccacgttgtcttcgtgccgac
ccgccgcgaacatgccgggcgccatacgcaggcattacagcaactcggcgccgaagtctggtacgcaccgtttctcgaag
gcgtcggcagctggctgcgcacgcacggtgcgcggtttgcggtggtgctactggtacgccaccacgtcgcacatgcctgt
ctgccgttgctcaagcaatacgcgccacaggcgcgcaccttgttcgataccgtcgacctgcattacctgcgcgaacgccg
cggtgccga---ggtggctggcgatgccaatctgctgcatggcgcagaacgcacccgcctgcgcgagctcgagatcatgg
cggccaccgatgtcaccttgctggtgtcggccgcagaacaggcgcaactgcgcacagatgcgccgcacattcgcacggcc
ctgctttccaacctgcatgacgtcgccggcagtggccacagcttcgcgcaacgccgcgacctggtgttcgtcgggggctt
tcgtcatccgccgaatgtggatgcggtgcagtggttcatcagcgccatctttccgcaggtccgtgcacagctgcccgatg
tggtgtttcattgtatcggtgccgacctgcctgacgccttgaaattgttggccgacgagtgcaccggcgtgcagctgcac
ggtcacgttccggatctggttccgttcatggacaacgcacgtatcgcggtggcaccgctgcgttttggcgcgggcgtcaa
aggcaagatcaatctgagcatggcgcacggccagccggtggtgggcaccacctgcgcggtggaaggcatgcacctgcgcg
atggcgaggatgtgtgcgtggccgacgatgcaaacgcgttcgccgctgcgatcgtgcgtctgtatcaggacgcagcgctg
tggcagcgtctggccgataacggcttgcgcaacgtggccgagtatttttcgctggatgcagcgcgcgcgacggtgcgggc
gttgtttattgcggagtgagcaggtggttgtgtgcggagggtggacggagcctttgcgccgcaccaccgcacaatgcgcc
gcctgactggtcattcatcggcatggagaccgatcgccaggcttcgcacgcaccctcatccgccccttcagggcaccttc
tcccggcgggggaaggagtgcgcttagcagatttcactgcgcttttgttttagaggcgacaccgcatgtcgcgcgtgcgc
ttgccccacagctccggcgattgcgatgtcaccggataggggctttgaagcctcgtttgagttacaggttcggcaagctc
caacgttgccgacaccgccagcaaccactcaacgctgctcggcgacggccttgacccgtcgcgtgaactccgccaattcc
ggcagttcgggatccagttggtgcgcttcgtcctgcgcacggcgggcgaatgcggcgtcctcttggcccagccgttcgct
tccgaccgcaacccagcgttgtgcaaggcggcgacgcgcgccggccagggcatcggaattgggtgtcagtgcctgccagg
catcgagacatccacgcgcggcacgcaggcgattgttgcgcagttcgtcctcgaaacaacgctggcttgccggcaccacg
cgcgccgcagcctgcagcacgcgcggatcgcgtggtgccagcgcctgcgcggcgcgtaccgcgtcgtaggcgctgacgcc
aggcggggtcatccagtgttgctgcgcttgggcatcggcaacgcgctgcagcaatgcccgcagacggcgctcgcgggtgc
cgcgcgacaggcccgcggttgggccgcgctgggcgtctctcgcgcgcgcaatcgcctgctcggcctgcacaatggatgtg
gcgcccggcgccagcagctgcgcctgacggactgattgcagcgcatcgtcgaagtggaaatccgccgcttgccggctggc
ttgtgcggcgtactcgtccgccacctgatcgaggccttgctgggcgattgcatcgtccggctcggccaccagcaccgcgt
tgaaatcgcgcgcagccggagccaggcggccgcggcgtagcaaggcctgtgcacgttggcggcgttgttccagcacgcgg
tggtactggccttcggtcagcggcatgtcgacatgcccggcgtcgtaacgcttggctgcggccagcaaccccgacgcctc
accgagcgcatcgcgcgccaatgcgtggcgtgcctgcgccaacagatcggtcaaggcgtcttcgcgaccttccagggcgt
cggtgcgatcgggtgccagggccaggatgcgctggtacagcggcaacgcgctgtcgggcgtgccgtccaggcggccttgc
tgctgggccatcgccgcctgcgccaacaaggcatccagcccgacccggcgcgcctgcagcgcgcgcagccgcgcggccac
cggggcgatctgtgcctgcggcgcttccagggcggtggccagcgccagcccgcgttgcgctactgcgacatcgccggcca
cgattgccgcacgcgcctgcaccactgcggcagcgccggtccgcgccagcccggcacgggcttccccacggtcgctatcc
aacgcaagcgcggcggcgaacaattcgcgcgcaccgctgccatgggcagcactaagctggccgcgcgccaacgccgcatc
gccccgctgcagcaattgctggatgcgcgtgtccggccacagccaatcggccagcggcttgcgcagcacgaccacggtca
gcaacaggcaggcgcacaaggccagtaccacgcgccagagcgcacgactgcgcagtggcacccagagacggggcgatctg
acccagcgcgggagcagagacatgcggtggcgtccatccttggcgcgacctgacgggggggcgttcaccgccttatggta
gcggtgtgggttgcgaaggcggtgtgggctcttcgggattcgggattcgggattcgggattcgggattcgggattcggga
ttcgggattcggcaggcaagcacaactcacgtcccttgcgtgctgtttgtttccaatcgatgggcgccagcaaaattttc
ggcgcgctcagcctagccgccgtacctcgctcactccgggcagcgcgtccagcttgccaagcagtccggacagctggtcg
taatcgctcaccttcaggcgcaagcgcagctgcgccctgcccgtgtcgcgcacgttgtcgctattgatttccagcacgtg
cgcgtcttcctgggcgatcaggttggtgatgtccttgagcagccagcggcggtccaccgcgcgcacctgcacatcgacct
cgtagccggtgccggccttgccccactccaccggcaagacccgctgcgggtgggcggcggccaagcgcgccaatgccgcg
caatcggtgcgatgcacggtgatgccgcggccgcgggtgaggtaaccggcaatcggctcgcccgccacgggttggcaaca
ccgcgccagctgcaccagcag-----------------------------------------------------------
--------------------------------------------------------------------------------
--------------------------------------------------------------------------------
--------------------------------------------------------------------------------
--------------------------------------------------------------------------------
--------------------------------------------------------------------------------
--------------------------------------------------------------------------------
-gttgcccacgccctccacggtgaatttggatttgcccaacccctcgcgacgcgcagtcggccgcgggggcgccggtacc
gccggctgcgagg-------------------------------------------------------------------
--------------------------------------------------------------------------------
--------------------------------------------------------------------------------
--------------------------------------------------------------------------------
--------------------------------------------------------------------------------
-----------------cggcacgctcggcttccagtaatgcgcggctgacctgattcggcccggtatcgcccaatgcca
cctggatatacaaatcgtcgatggtgtcggcgtggaatttgcgcgtggccacgctcagatccgcatgctggaggcccagg
cgtttgagctcgcgatcgagcaaatccttgccggcctgcacgttgcgcgcgcggtccagcttgtggaaccacgcacgcac
cttgtcgcgcgaacgcccgctggccagaaaaccgttggaggccagcaaccagtcgcggcgcgggtccgcttccttcgcgg
tcatgatctccacacggtcgccgctgcgcagccggtaggtcagcggcacgatgcggtcgttgacgcgcgcgccgcggcag
cgatgcccgaccatggtgtgcacgtggtacgcaaaatccagcggcgttgcgccttgcggcagatcgatcacctcgccctt
gggggtcagcgcatacacgcggtcttcgatcagctcggcatccagcgcgccggccagttcgccgtgctcgccttcctgca
cctgttccagcagct----------------------------------------------------------ggcgcat
ccacagaatcttgcggtcgaaggccttttcgccgcccttgccgccttccttgtatttccagtgcgcagccacgccgagtt
cggcc---------------------------------------------------------------------------
--------------------------------------------------------------------------------
--------------------------------------------------------------------------------
--------------------------------------------------------------------------------
--------------------------------------------------------------------------------
--------------------------------------------------------------------------------
--------------------------------------------------------------------------------
--------------------------------------------------------------------------------
--------------------------------------------------------------------------------
--------------------------------------------------------------------------------
--------------------------------------------------------------------------------
--------------------------------------------------------------------------------
--------------------------------------------------------------------------------
--------------------------------------------------------------------------------
--------------------------------------------------------------------------------
-----------------tgggcgtgcatctcatgggtgcggatctggatttcgatcgtgcgcccttccgggccgaccacc
gcggtatgcagcgagcgataatcgttggccttgggccgggcgatgtaatcgtcgaactcgctcggcaccggcgcccacaa
tgaatgcacagcgcccagcgcggcgtaacaggccgccacatcgtcgaccatcacccgcaccgcgcggatgtcgtatagct
gatcgaacgacagccgcttcttctgcatcttccgccagatgctgtagatgtgtttgggccgcccgctgacgtctgcgcgc
aggccctgctgggcgagcgccgccgacaaggtgcgcttgaccgcttccagatagcgctcgcgcgccacgcgggtttcgtc
cacttcgcgggcgatgcggcgataggtgtcaggctccagatgccggaacgccagatcttccagctcccacttcacctgcc
agatgcccagccggttcgccagcggcgcatggatgtcgcgcgtgagttgggccagtgcacggcgctgttcttcattgaga
cggtcggccacacgcatgcgcgacagctgccgcgccaacaggatcggcaccacgcgcaggtcgtggatgatggaaagcag
cagtcgccgcaacccttcgctgttgcgcccggcctcgcgcccggcatgcagcgcccagacctgatcggctgcatccaggc
catccagcaatccttccactgccacccgccgctccgccggctgccacggcaggtcggtcaccgcgccgcgcagcgcgggc
agatcgaacagcaatgctgcaatcaatgtggcctcgtcggccgccagcagcgccagtgcgtccagggtgtcgccaagcag
ggcccacggcacgttatcggtctgcgcgggcggcagctcctgccaggcccgcgccaacgcttcgcgcaatgccggggcaa
tcgaggccacggccgggcgctgcaacaaagcctgcaggcgatcgaatgaggaactggtcacaacagtggacacggtggcg
ggcaacaacagatggctgatgactacggtaacgtgcgcgtcaccttctccacaacgcgtggtagtgccgcgttcgcaatg
cgagaagggcctggtgcttatgccaggttcacccggcaacgtcttgattcataaccgctcggcccggaaaccggaataac
gccgcaaacgaaaatcggcaccgacgca-t--------------------------------------------------
--------------------------------------------------------------------------------
--------------------------------------------------------------------------------
--------------------------------------------------------------------------------
--------------------------------------------------------------------------------
--------------------------------------------------------------------------------
--------------------------------------------------------------------------------
--------------------------------------------------------------------------------
--------------------------------------------------------------------------------
--------------------------------------------------------------------------------
--------------------------------------------------------------------------------
--------------------------------------------------------------------------------
--------------------------------------------------------------------------------
--------------------------------------------------------------------------------
--------------------------------------------------------------------------------
--------------------------------------------------------------------------------
--------------------------------------------------------------------------------
--------------------------------------------------------------------------------
--------------------------------------------------------------------------------
--------------------------------------------------------------------------------
--------------------------------------------------------------------------------
--------------------------------------------------------------------------------
--------------------------------------------------------------------------------
--------------------------------------------------------------------------------
--------------------------------------------------------------------------------
--------------------------------------------------------------------------------
--------------------------------------------------------------------------------
--------------------------------------------------------------------------------
--------------------------------------------------------------------------------
----------------------ttttttacatgccctttacaactgcgccaaaccgcctgcctatgctcaggccacgtcg
ccggttgcatccagcaaccccagacgttttcccaactgcgaggtagccgaatgaagacctggaagaagcctgtcgttcgt
gaagtcaattgtggcgccgaaatcaactgctacgtctccggcgagttttgatcctgcacgtttcatactcaccttgccgc
cttccgtgtgatgcatgaccggcagttgccggcagatttaggtcacagctctccatgcgcatcattgttttgggatcggc
ggccggcggggggcacccgcagtggaattgccatacacccgcgagtctgcgggcgtggcagcaagcagacggtgcccaac
gtcgtacccaggccagcatcgcggtcagcgcagacggcgagcgttgggtgctgatcaacgcctcacccgatttccgccaa
caaattctcgcaacgcctgccctgtggccgcagcagggactacgacattcgccgatcaaggcggtgctgctgaccagcgg
cgagatcgaccacatcgcggggctactctcgatgcgcgaaagccagccgttcgcgctgcatgccagccgccgcgtgctgg
acctgctcgcgcagaatccgatcttcgacgccgtgaacccccagtacgtgagccggcagccgttcacgctgaacgcgcca
ctgacagtaagcgggctgcagctgacccccttctctgtgcccggcaaggtgccgttgttcatggaatcgcgcagcggcgg
cgatctggctggctctcaagaagaaacacttgggctcaccatcgacgatggccagcaccgcgtgcattacatccccggtt
gcgcggcgatgaccgacgccttgcgcgcccgactgcacggcgccgagctggtgttcttcgatggcacgctatggcgcgac
gacgaaatggtgcagctaggcatcagccagaaaaccggccaacgcatgggccatatgagcatcgacggccctgagggaac
gatcgccgcatttgcgccgttgaacgtggcgcgcaaaatcttcatccatctcaacaccaccaatcccgtgctcaacaccc
agtcgcccgagttcgccaccgcgcgtgccagcggttgggaagttgcccacgacggcctggagatcgctctgtgagtgcgc
tgctcagccccgatcaactggaagcagacctgcgtgccatcggtgcgcgtctgtatcacgaccagcatccattccatgcg
ctgttgcatcacggcaagctcgatcgtgggcaggtgcaggcctgggccttgaaccgcttcgaataccagcgctgcattcc
attgaaggacgccgcgatcctggcgcgcatggaagacccgacgctgcggcggatctggcgccaacgcatcgtcgatcacg
acggcaacagcgccaccgatggcggcatcgcgcgctggctgcatctgaccgacgcgctgggcctggaccgcacgctggtg
gaatccgggcgcgcgctgctgcccggtacccgctttgcggtgcaggcgtatctgcagttcgtaagcgaaaaaagcctgct
cgaagcgatcgcctcgtcgctgaccgaactcttcgcgcccaacatcatcggccagcgcgtggccggcatgctcaagcatt
acgacttcgtgtcgtccgacgcgctggcctatttcgagcatcgtttgaccgaggcgccacgcgattcggatttcgcgctg
gattacgtcaagcaacatgccgatacggtcgaaaagcaagcgctggtcaaggcagccctgcacttcaagtgctcggtgct
gtgggcgcagttggatgcgttgcatgtggcctacgtgaccccaggcatcgtgtggccggatgccttcgtgcctgaccgcg
acgccagccgggtcgcagcgtgagcagcattactcgcgatggccagccggccctgcgtgcaggcgtgcgcttgcagtacg
accgcgcacgtgatcagtgggtgctgctcgcacccgaacgcgtggtcgagctggacgagatcgcattggtggtcgcgcaa
cgctacgacggcacgcgctcgctggcacagatcgcacaggagctggctgcagagttcgatgcggacgcggcggatatcga
agccgacgtgatcgaactcaccgccaccctgcagcagaaacgtttgctgcggctatgaccactgcgccgccaccgctgtc
ggtgttgctggaactgacccaccgctgcccgttggcgtgcgcgtattgctccaacccgattgcgctggccgcgctgcgtg
aagaaatggacaccgccggctggcgctc-cttgctggagcaggccgccgagatgggtgtgctgcaagcgcatttttccgg
tggcgaaccgatgctgcgcaaggacctgcccgagctggtggcgcatgcgcgcgcgttggggctgtacagcaatctgatca
cctccggtgtcgctggcggcgagccgatgctggaccaactgcaggcagccgggctggaacacgtgcagttgagcgtgcag
gacgtggatccagccggcgccgaccgcatcgcgggctaccgcaatagcctgccgaagaagcgcgacttcgctgcaaccgt
acgcgcgcgcggcctgccgctgacgatcaacgcggtgctgcaccgtcataacgccgagcgcgtgccgggcatgatcgcgc
tggcgctggaatggcaggccgagcgcatcgaagtggcgcacacccagtactacggctggggcctgcgtaatcgcgctgcg
ctcatgcccagccgcgagcaactgatggccaccatcgacgcggtggacaccgcgcgtcgcgagctcggcgacagcctggc
aatcgatttcgtcactcccgattactacgcgcgccagcccaagccctgcatgggcggctggggccagcgcttcgtcaata
tttctccgcgcggggatgtgctgccctgccatgccgccgaaaccatcgagggcatgcgcttcgacaatctgcgcgagcgc
gcgctggccgatatctggaacaacggcgaggcgttcgtgcgcttccgtggcaccgcgtggatgccggaggtctgccaggg
ctgccccaagcgcgagatcgactggggcggctgccgctgccaggcgctggcgctcagcggcaatgccgccacgctggacc
cggtgtgcgaacgttcgcccgcacatgcacaggtacgcgcgactgccgagcgtgaggcggcagcgccggcaccggagttc
atctaccgccgccccgaacgcccggccccagccaccgccgacacgctggagtaagccgcatcggcccgcgtcaacagcgt
ctacactagccgcgtcttcttccttggatggcttccatgtcgcgcgtgcgccgcattcccttgctggtctgtctgaccct
ggcattgcatgccgcccccgccctggcgcaacgcgcggtgcaaggcgatctgcaatcgcaaatgagcgccgaacaattca
aggccgccggcctggacaagctcaatgccagcgagctggccgcgctcaatgactggctgcaaggcaaggtcgccaaggag
gccgcggtggtggtcgaacaggccaaggaagccgggcgccaggaagtgatcgtcaagaaccgcggtttcttcgacttcgg
cagcaaggagccgatcgagagcacgttggttggcgagttcaggggcttttcgaaggggagcgtctacacgctggcgaacg
atcagcagtgggagcagaccgatgctgccagcctgtccggtgtgcgcaaggacgcccccaaggtcaagatcaagccgggt
ctggtcggcgtgtggtatctgcagatcgagggctacaacacaccggcaaaggtgcggcggatcaagtaagcccacgagct
cacatcgcgcggctgccgatggcgggcgccgcgcttggaagtgacacgcgctacgcgaatccggccgccacgcgttgcgc
ccgtgacatgcaactgccaccgctgcattgatcgcctgctgcagagcagtgcacgcgcaagttagcgttgatcccggcag
acgagccgcaaacctggccgcgaccccaccacgctcggcgcagctgaagcgacgcacgcgatcatcgcactcagcatcag
tgaagacgcagcccctgcgcgacagcgatagctgcggtgctcggtagcactagataccacgtacacttccgctcacactg
cgcccaacacacccagctgacgcgcctgctggccacgtctttcccgcgcgattgcccgcaaacacgcgggccgccgcccg
acatacggagaatatgcatgtgcccgatgacccgttgcagcgtcgccttgctgacgtccctgatgtttttcgcaggcgtc
gcgcccgctgattcagccgttcctgccgcgccaccggtggagcgctgcgcgcgtgcacccgaggtgggcttcgcccaggc
gctggtgtgttaccacgacgccatcgaacaacagccactgatctacacgcgcgttggcaccagcaacgttaccggtgtcg
agcggcgcgattacctgctgacctcgcaagactggtcgcccgaaggactggtcacgccggcacgttggcagcacgacgtg
gcgatctacgtgccgaaagaggcgctgcctacccgcgctgtgttgatctcaaccaacggcacgcgtcatccgctggatgg
cagcacagcgcagccgtccagcgaactgccgcccgaggcattggcggccttggcgcagcgcacccgcaccgtggtgatcg
cgctcagcgatattcccaaccaagcgctcaactaccaaggcgatgccaacccacgtcgcgaagatgacagcgtggcctat
acctggtcgctgtttctgaaagcgccgcagcaacgtatgaccatgccgctgcatgtgccgatggccgctgcgattgcacg
caccatgagccttgccgagcacgaattggcaccgttgcgaatccatcgcttcgtccttgccggcgcttccaaacgcggtt
gggccagctggcacgccaccatcgccgaccagcgtgtggaggcggtggtgccgttcgtgatcgacatcctcaacatgccg
gcagtgctggagcatatgtcgcgtacttatggcggcaattggccgattgccttcgacgcctacgcgaaacagggcatcac
ctcgcaactgcagacgccggccttcgcgcaactggtgcagttgcaggatccactgcgctatctggacaccccctatcgca
agcggctggcagtacccaagtacatcgtcaatgccagcggcgacgatttcttcctgccggacaacacccagttcttctac
aacgcgctgccgggcatcaaggcgctgcgcgtactgcccaacagcgcgcacaacatccgcgcctccatcgtcgacactct
ggcgccgtttatcacgcggctgcaacagcagcgcccgctgccgcaggtgagcgataccttgcatccgggcaaggcgccgc
agatccgcttccgctcctccgagccgccaacgcagctgcagctgtggagcgcgaccaatccgcaagcgcgcgactttcgc
tacgcctgcggcattcgctacagctccacgcctattgcacacgccaacggcggcacggtctcggtgccggtccaggttcc
ggacgacggctggagcgcgtacttcgtcgaagccacctacgcggatgggtttgtttccaccagccagacctatgtgctcg
gcaagcagcgctaccccacccaggcgccgcccaccgaccacgcggcctgcagcacgttgcctggggcgaccagcggtgct
gctgtgcgttgaagcacgctttgacgtttcgggagttagcgacagccgactaaaacgcgtggcggccagctgagcgcaac
gcacgcgcttaccgggcccgcctggtatttgaccacggtgtgcgttggacgtatttgtccgccttgcgcaacgcagtccg
cacagacaacgccaaattgcacattttttcacttgagcacgccagcaagatcgatccaacccaactgatccattaacatc
gttgtcaccgacttctacacaggcccgtactcgctgacggcatcggccaccagacggaccgaaggactgaatgtggctgc
gatttcgcgttccgctgacgtctctgcttcgcccgctgtcccggttgctaccagcttcatcgctgccgatgtcggcggcg
cgcatgtgcgtctagatcatatggtgcaggccagcgatgcagcgatcgcgctatcgcattaccgcagctatcgctgcgcc
gaacacgccagtctggaagccatcctcggggactttctgcagcaacagcgtgctgtcgatgcggtggtgatcgccaacgc
cggcgtggcactggacgatggcagcttcctctcagcaacaccctgccgtggacgatctcgccaagccgcatcggcgccgc
gctcacggtgcgcaacgtgcaactggtcaacgacttcgacgcagtcgcctacccggcaccgcagatggaacaacgggccg
tgctgcaactgagcgggcctacgccgcgccacgcccgcaccaccgggccgattctggtggtcggccccggcacgggtttg
ggggcagcagtgtggatcgatgccacgccgcgcgcgatctcgtgctggccaccgaagccggtcagctcgcgctggccggc
acgcgtgagcaagaacgcgcattgctgcaactcctgttacgcggccggcactatctgccgcttgagcacgtactctccgg
cccgggtctgctgcatctggatcacgccgtgtgcgagctgcatgccgcagcaccgcgtcatcgcctgcccgccgccgtga
cgcacgcggcgctgtacgaagacgatgcgctggcgcgcgcatgattgcagctttttttgcggcctgcttggaagcgcggt
cggcgacatggcgctggcctgcgacgctgccggcggtatctatctggctgatggtttcctgccgacgaccggccagttcc
tggccggcagcacattcgccgaacgctttctggccaagggcaacatgcgcgcagtgctcgaacgtatcccgatcaggttg
gtcgagcacgggcaactgggcgtgcttggcgcggcgaactggtatctgcaacaccatactcacctggcgtaagcgatcca
ctacgcgctctaccccgagcacgcgtctgcaagacccgcatccggcgagcagcagcccgccgtccatccctgtgcgtgat
gaggagagacatcatgaaatacagcacgaccctgctgcccagcgccattgcaatgtcgctggcattcgctgcgcaagccc
aggacagcgctggtgcgcaagccaccgatctggacgccgtccaggtggtcggcatccgtgccagcctggaaaaatcgctc
gataccaaacgcaacaacaccggcatttccgaggcgatcaccgccgaggacatcggcaaattcccaagtaccaacgtggc
cgaagcgctctcgcagattcccggcgtcaccttggacagacgcttcgggcaaggcgagcgcgtgagtatcgacggcaccg
accccagcctcaatctgtcgttcctggatgggcacccgctcgcacaggcgatctggttgtacggcgaacagcccagccgc
ggtttcgattacaccttgctggccccgcagatcctgggccgtgcagaaatcctcaagtcgtccgaagcgcgcctcaccga
aggcagcctgggcggcacggtgctgatgcatacacgacagccgttggatctgaaggtcaacgaagtggccgcgtccatcg
gctacagcgatagcgaccaagccagtcaggacaaaccaaacgccgcactgctctacagctggaagaacgcggccgagacc
ttcggcatcgcagtgtcggcgcagcattacgaagaacgcgtggaccgccgcggcatggaagtctttggctatgtaccggc
caggaccttcgccaatgccgcaggtggcgtgccggccgatgcggatgtgccgaactccatcaacgcggcctggttccagc
aggatcgcgagcgcgatagtgccgtggtcaacctgcagctcacgcccagcgatgcgctggagttcaatctaagcggcctg
tacatcaacgaaaacttcgacaactacaaccagtcgatgtacagctttctcacctggaatcccgggacggtggccgcggt
ggaccagctcggcggcgtccgtaacggggtggtcaccagtggtcactccagtgccaatgccaatgccagcccgctaggcg
gcacggtgatctacgacaacaacgtacgcgaatcggaagtaaccactaaagggctggacttgcgcggtgccttccgcggc
gacgtttggggtttaaatggacaggtgggacagagcaagtccgagaacaacgatctctcgcaatacttcatcgagccgtt
ctacaacggcggtttcagctgggacacccgccgcggcatccgcttcgacgatccggcggcggcacgcgacccagccaact
ggggttcggccggcggctggttcggcaacaacggtattttttccaccgagagcaaagacacgtacggccagctggatttc
aatctgcagttcgatggggtattcaatcaattgctgttcggcgtgcgccacggcaagcatgacgagcgcttcgaactgaa
tgttgatggcggcgtcaccccaggcaagttggccgatgtcggcaccatcgggctgaccgatctgcaggatttctatcccg
atcacggccagcatgtgcaggcgggccgcaacaatgtgctgaactggatccgcaacagtccgatcgacgacaacgccccc
gacccggccagctatctcaacaatagctgggcgctggagcagaccaacaacgcggcctatgcgcagctgaacttttccgg
cggcggtctgcgcggcaatctcggcgtgcgctatgtggattccaagactgaaggcagcggcttcgtctacagcggtacgc
cctcgctcgccaacgccgatagcctgtggcagacccgtacccgcaaggaagactttctgctgccttcgctgacgctgtcg
tacgacaccagcgacgattgggtattccgcttcgctgcggccaaggtcatcgcctgggcaccgtacaaccagatggtcaa
caacacctttctcaacgacaccacgttgaccggcagcggcggcaatgcagagctgtcgccgtatgaatcctggaatttca
acctctctgccgagtactacttcgcgcaacaagcggtggtggcgtggtcgctgttttacaagaagatcaacaactacatc
gacaccagcgccagcgtggaacgccaatacaacgcactgcgcgataccgcaccgcaaagctgggcgcagctggtgggcag
caatggctgtaccgccgacggctattgcgactacagcatccagcggccgcgcaatgccggcgatggcaaggtcaagggct
tcaacatctccttccagcagccgttcggcgacagcggcttcggcctgaccgccaattacacctatgctgccggcgaaaac
aacaccggcgatgccctgccctatcaatcgcgcaacagcatcgccttcagcccgtactacgaaaaaggcccactcaatgc
acggctgacctacaactggcgcgacagctatctggcgggcgggtatgtggccggtgcggctccggcaagcgtggacgact
acgccgaactctgcgccagcgtcggctatgcgttcagcccaaactggtcgctgcaggtcgacgcgcagaacctgttggac
gagcaatacctgcagtatctgggcgacaaggaccatctgaccggccgctacaggagtggacgccgctacatggccagcct
gcatctgaagttttagcgcagctggcaacatgcccgcgctcacggccaggcgagcgcggccgatgctcggaatcggcgcg
tctcccttgtacgcgccggttccgagtgcgccgtccacgccgaccgagcgactgcttgctacggtttattagccactccg
agccttgaagaaggacgccgcgcgcgttgtaaaaaacgcacgcgacttgctgcagatacatgctttacacaaaggctcaa
ctgcgcagtgcagcgacacgttgcgacagttttttcgccgagacgccggactttgcacccagctcctgcgcaaacaccga
cacgcgcagttcttccagatcccagcgcagcgcttgccagtcttcgcggttctgcaaaccgtgcgcggcggcggcttcca
ctgcatccacgaacggtttgagctcgagcatgcgcgcctggtcgcgtgccggatcgcgctttgcgcgctcggtgcgcagg
atcatcgccctgaggtagcgcggataattggccaatgcgtcggccggcgtgtcgcgcaggaagcctgcatgcaccagcgc
gcgcagttgctgctccatgtcgtccagattaccgcgcgcccagcccatcaacggcgcttccagcaacggcttgagttcgg
ccaccgcgcccaggatgctttcggccagcgtcaagcgctccatcgcttcgccgaacagccgcttgatcgcatcgtcgcgg
cgctgcgcgaatgcgccggggtcgcgaatggcgcccaggccatcggccagcacggcattgagcgcggcatcgaccagatc
gccacgcaggcgttcctgcgattcgatggccgcatacagcagcccggtcttgggcgacaccggcagttgcttgcgcgcct
gtttgatcttgtcggccaatgcgacttccagcaagcgccgcacgccgcgcggatgcgcccgcgcagcctcgttgcggtcg
gcgaagatgcgtagcgccgcgttgtcgccctgatccaccagcgccgggtacgccggcacgccggcctcgccggccacctg
ctcgggaatcggcgctgtcggaaaatcacgcaggccctcggcgaccagcgcgcgtccggcccgcgcggcgaatgcttgcc
cggcacgctcgccaaagcgcgcgcgcagcccgtccagatcgcgcgactcgtccagcaccttgccgtcgtcgtcgcgcacg
cgcaggttcatcagcaaatgcgtgtccagcgcctgctcatcgaaatccagcgctgccacatgcgtaccggtggccttggt
cagaaagcgcgccagctcgccgcggatatcgtcggccgaggcaacgttaaacgcctcgtagaacgcacgtccgaaatccg
gtgccggcacatagttgcggcgctgcgccttgggcaggctgcgaatcaacgcagatgccttgtcggcgacgaagcccggc
gccagccacgacaggcgcgccggatccagcgcattgagcaggtgcaacgccacatccagggtcacgccgtcgtcgatggc
ccccggctcgaagcggtaatgcaacggcaagcgcgcatcgccgagtgggaaatatttcggaaagcgatcggcttcgcagc
cctcgcccggcagcacatcgttcaacgaccaatgcaggctgcggcgcttgtctggcggcaagctcttccaccaagcatcc
agaccactggccgaatgcagctcggctggaatgcgatccagataccagcgcgcctgccagtcttcgtcggcaacgatgcc
ggcgcgacgcagcttggcctcctcttcacgcgcctgctctagcaccttgagattgtcggccacgaatgcggcacgcgtgt
tgatttcgccggtcaccaggccttggcgcacgaacaggtcatgcgccgcggctgggtcgatcttgccgaaatgcaccggc
tttttcggcgccagcaccagcccgaacaggctgatctgttccgacgccaccacctgcccctgcgcacgcgaccaatgcgc
gtcgaagtgcttgcgcgccagcagatgcggcagctcggcgatggcccaatccggctcgatcgcggcattggtcatgcccc
atactttttgcgtgtccagcaacgtggcagccacaatccaaggcggcggcttgcgcgccaatgcggagcccggaaacggc
acgaagcggcgttgccgcgcagccagataatcgcccttctcggtgcgatgaccgatctgcgtcggcaggcccgccagcag
cgcgcgatgcaacgactgatacgccgccgcacgttcgcgctcgctgctaagcgcagatgcttcggcaggctcggcctgct
tgttcgtcgcagcaggcgggtgttgcacaggcgccgtgttcggatccggcttgccttcgcgcgccagtcgcgcggcacgg
tgcaactggccgcgcgtgggccggttggcgttatggccgtcctcgcgggcaggcgcgctggcaccggccagcaatggcgc
cagcatcacattggccggttcttcgctccagccgagctcctcgcacagcagccgcagctgtcgatgcaactcgcgccact
cgcgcatgcgcaaaaagccgaggaaatgccggttgcaccagtcgcgcaacttggactgggtgagatcttcatgcccctgc
cggtacgcatcccacaagcgcaggatgcccacgaattcagagcgcacatcggcaaacagcgcgtgcgcgttatcggcagc
ctcgcgcgcttccgccgggcgctcgcgcgggtcctggatgcccaagaatgcggcgatgatgatcatctcgcgcagacaac
cgtgctgctgggcggccaccagcatgcgcgccagcttgacgtccaccggcaggcgcgccatctggcggccagtggcggtc
agacgccgctgcgcatcgatcgcgcccaactccagcagctgttgccagccatcggccaccgcgcgttcgtcgggcgcttc
caggaacgggaagtcttcgattctgcccagccccagctgcagcatgcgcaggatcacgccggacaacgacgagcgccgga
tctccgggtcggtaaacgccgggcgcgcggcaaaatccgcttcggcatacagccggtagcaaatgccctcggcgatacgc
ccacagcggcccatgcgctggttggcgctggcctgcgagatcggctcgatatgcagacggtccagcttctggcgcggact
gtagcgtttgacgcgtgcaagccccggatccaccacatagcgaatgcgcggcacggtcaacgaggtttcggccacgtttg
tggccagcaccaggcgtcgccgcgggccgggattgaacacgcggtcctgatcggccgccgacagccgcgcgtacaacggc
accacttcggtctctcggtatttgcgccgttccaacgcctggtgcgcatcgcgaatttcgcgctcgcccggcaggaacat
cagcacatcgccgcgcgggtcgatgcgggtaatctcgtcgatggccgccacaatcgcatcgttgacgctgcgctcgccgt
cgcggccgctgctgtgttcgccgtcgtcgctgtcgcccgtatcgccttcgagcgggcggtagcgcacttcgaccgggaag
gtgcggccttccacattgatcaccggcgcattgtcgaaatgctgtgcgaagcgctcggtatcgatggtggccgaggtgac
gatcaacttgagatcggagcgcttgtgcagcaactgtttgagatagcccagcaggaaatcgatgttgaggctgcgctcgt
gcgcctcgtccacgatgatggtgtcgtaggccgacagccaacggtcgctggcgatttccgccaacaggatgccgtcggtc
atgaacttgatgcgcgactgctcgctgacccggtcagtgaagcgcacctggaagccaacgatggtacctagtggcgtctt
caactcttccgccacgcgcgcagccaccgcacgcgcggcgatccggcgcggctgagtgcaaccgatcatcccggcggccc
cgcgccctgccgccagacacagcttgggcagctgggtggtcttgcccgagccggtttcgccggcgatgaccaccacttga
tgatcacggatcaacgcgatgatacgctcggcctcgcgcgcgatcggcaattggttgtccagcgtgatggccggctgctg
ctcggcccgcgcctggcgctgcgcctgcgatgccgccagcgcctgctcgaacgcatcgcgtacctgcgggttgcccggct
tgccctgccagcgcgaccataggcccagcaagcggccacggtcgtggctcatcgcgccatccacggcgcggcggcgctca
cgcaaggtgttggcaaggtcggagtcgatagcgctcattgatcgaaaaatgtgaaagattgaatgacgtttgatccttta
gcctgtctattgtgacgccatatcagttccctacgacatcaacccgcaaggaccatcccatgtccaagaaaaagaacgcc
aacaagcccgtcgccgtcgacgccctgccggtcgccgccgcatcggcaccgcatatcgatatcgggatcaaggacagcga
tcgcaagcagatctccgacggtctggcccgctacatggctgacgccttcaccttgtatctcaagacccacaacttccatt
ggaacgtcaccgggtcgatgttcaactcgctgcacaccatgttcgaaacccagtacaccgagcagtgggcggcgctggac
gaagtggccgagcgcatccgcgcgctt---ggctacaacgcaccgggttcttaccgcgaattcgttgcgctctacaacgc
accgggttcttaccgcgaattcgttgcgctcacctcgatcgccgaagagccgggcctgagcgacagcgccgactggcgtg
aaatggtgcgccagctggtcagcggcaacgaagcggtctgccgcaccgcacgcaaggtgctgggcaccgccgacgacgcc
ggcgacgacccgaccgtggacctgctgacccagcgcctgcagacccacgaaaagtacgcctggatgctgcgctcgctgct
gcagtaatccccacgggcttcgccccttcgggtttgcccgaggtttcgcggttgcgaaacctcgggccctgcgcaattgc
ggccacaccacaggcctttagggaaggtctgaacaacccatcaaacctctaaaattccagcttcttgcatttcaatgact
ggaaaaatgctgagtcgggtgcgatttttgcaacgttctggcggttttggctgccgccaggcagcattatcccctggccg
gcagcaagtgccggcgcaccatccacagattcgacagcgcaaataacgtctgcacctgtgcggtgttcttggccaggccg
cgatagcgcaccttggtgtagccgaactgccgcttgatcacccggaatgggtgctccaccttcgcgcgcacgcttgcctt
gaa-gtgttcccaacgttctgcccaagcacgcgcgcgcttgttgccaat-ggcttgaatcgtggagcgcttggcggcaat
gaaa-aatgcagcct-cgc-agctctgcaactcgtcgcgtttttccgcaccggtgtagccgctgtcgccgaacacgctgt
cttccttgccgtgcagcaatgcgtgcgtcaccgtgacatcggccacgttggctgcggtgcactgcacgtggtgtaccagc
ccggaaaattcatccaccccaatatgcgccttcatcccgaaataccactggttgcccttcttggtctgatgcatctcagg
gtcgcgcgcacgatcggcattcttggtcgaactgggcgcagcgatcagcgtcgcatcgacgatcgtgcccgaccgcaggc
tctgccccttgcgcgacaaatgggcgttgaccgcttccagcatccgagcggcaatgccgtgggtttccagcaaacggcga
aagttgagaatcgtggtctcgtctggaacgttatccaagccgccgagctgggcaaaacgccgcagggtcgggatctcgtg
caatgcctcttccatcgccggatcgctcaacgcataccactgctgcaacagatgaatccgcaacatcgtcgccagcgcgt
acggctgccgacccggtcgtcctgacaccggatagtgcggctcgatcag-------cttcgcttccacggcacgatgcgc
tccatctccgcaaggaagatctcg-gcc-------cttgcgcttgcccaggccctcggcgtcaccgaacgtcagttgcat
ggatgcctcctcattccgaacaaatagtgtctcgcatttgtggtgcgttgttcagaggttccttagcgcgccccctgact
cagggttgcggccatctccgcttcgcgcacatgtcccccaacgtttgctttgca--------------------------
--------------------------------------------------------------------------------
--------------------------------------------------------------------------------
--------------------------------------------------------------------------------
--------------------------------------------------------------------------------
--------------------------------------------------------------------------------
--------------------------------------------------------------------------------
--------------------------------------------------------------------------------
--------------------------------------------------------------------------------
--------------------------------------------------------------------------------
--------------------------------------------------------------------------------
--------------------------------------------------------------------------------
--------------------------------------------------------------------------------
--------------------------------------------------------------------------------
--------------------------------------------------------------------------------
--------------------------------------------------------------------------------
--------------------------------------------------------------------------------
--------------------------------------------------------------------------------
--------------------------------------------------------------------------------
--------------------------------------------------------------------------------
--------------------------------------------------------------------------------
--------------------------------------------------------------------------------
--------------------------------------------------------------------------------
--------------------------------------------------------------------------------
--------------------------------------------------------------------------------
--------------------------------------------------------------------------------
--------------------------------------------------------------------------------
--------------------------------------------------------------------------------
--------------------------------------------------------------------------------
--------------------------------------------------------------------------------
--------------------------------------------------------------------------------
--------------------------------------------------------------------------------
--------------------------------------------------------------------------------
--------------------------------------------------------------------------------
--------------------------------------------------------------------------------
--------------------------------------------------------------------------------
--------------------------------------------------------------------------------
--------------------------------------------------------------------------------
------------------------------------------aacgtcgggccccgctacgtacct-ccccccccccccc
ccgccttcggcgcgccccctgactcagggggctgtggtgtgcggtcggctgttgagcccctcttccgccggggcgagaag
gcacagcttgcgcgccactggcgcgcgtgccttggagcgcccgcgccgcaagcgcgggcagagtcgcggagc--------
---gggggggggggggggtggtgagggtgcggggcgaagctcagcgccctcaacgcgcagccaccggccctgtactgcgc
cgcatgctccaccccggtcacaccccatgcgcgcattcgcccgccacgttcacaacaccgcggcaatctccgacccgcta
tcgggcaacgctgctggcatgacaccgaccagggcttgacccgcgcggtatcctaggcggatgtcttcttccgcacacga
attgctcagccgcgtcttcggttacgacgacttccgcggcccacagcaggccatcgtcgaacacgtcgctgccggtaacg
atgctctggtgctgatgcctaccggcggcggcaaatcgctgtgctaccaagtaccggcgctgctgcgcgatggcatcggc
atcgtggtttcgccgctgatcgcgctgatgcaggatcaggtcgaagccttgcgccagctcggcgtgcgcgccgaatttct
caattccacgctcgatgcggagaacgcccagcgtgtggaacgtgccctgctgtccggcgatctggatctgttgtacgtcg
cgccggaacggctgctgacccagcgcttcctctcattgctggaacgcagccgcatcgcgctgttcgccatcgacgaggcg
cattgcgtctcgcaatggggccatgatttccgcccggaataccgccagctcaccgtactgcacgagcgctggccacacat
cccgcgcatggccctgaccgccaccgccgacccgccgacccagcgcgaaattgccgagcgcctggacctggtggacgcgc
gccatttcgtcagttccttcgaccgccccaacatccgctacaccgtggtgcaaaaggacaacgcgcgcaaacagctgcag
gaattcctgggccgttatcgcggctcggccggcatcgtttatgcgatgtcgcggcgcaaggtcgaagaaaccgcgcagca
actgtgcgcacaaggattcaatgcgctgccctatcacgccggcctgccagccgaggtgcgcgcagaaaaccaacgccgtt
tcctgcgcgaggacggcatcatcatggccgccacgatcgccttcggcatgggcatcgacaagccggacgtgcgcttcgtg
gcgcacgtggatctgcccaagtcgctggaaggctactaccaggaaaccggccgcgccggtcgcgacggcgaccctgccga
agcctggctttgctacggcctgggcgatgtggtgctgctcaagcagatgatcgaacaaggcgaagccgccgaagagcgca
agcgtctggagcgcgccaagctcgatcacctgctgggttactgcgaatccatgcaatgccgtcgccaggtactgctggcc
ggtttcggcgagacctatcccaaaccctgcggcaactgcgacaactgcctgacgccggctgcggcctgggacgccacggt
ggcctcgcagaaagcgctcagttgcgtctaccgcagcggccaacgcttcggcgtgggtcatctgatcgacatcctgcgcg
gcagcgaaaacgagcgcatcaaacagttggctcacgatcaactgagcacctacggcatcggccgcgacctggacgaacgc
acctggcgcggcgtgtttcgccagctggtggcagccagcctgctggaagtggacagcgaaggccacggcggcctgcgcct
caccgatgccagtcgccaggtgctcaagggcgagcgccaggtcatgatgcgccgcgaaaacccagccgccggacgcgacc
gcagcgcacagcgcaccggcctgccagtgcaggcgcaggatctggtgctgttcaacgccttgcgcggcctgcgcgcagag
ttggcgaagcaacagaacgtgccggcctttgtcatcttccacgacagcaccttgcgcaacatcgccgaacaacggcccac
gagcatcgacgcattgtcgcgggtaggcggcatcggcggcggcaagctggcccgctacggcgcgcagttgatcgagatcg
tgcgcgaacagggctgatgcagcagcgtgtgtcaccgcaacgccgccagcggcacaaaaatccgcaggatcgacagcgcg
cattcaatcagccattgctagtttcacacagcgagctggcacgcgctgccagcccctcttcgtagagtgaaaccgatgaa
acgtagcctgcttgtcctggtcactctgttcgccaccggcagcgtcgcctccggaagcgcgctggcccaagccagcgatg
gcaataccgaaacggcgacgccacgctcgctggacctgagccttccacaagcgccggtgcagctccgctcagatccggca
tacagcgccgacccgccgggtaccttctacggcgacaagagcggccccaagcctgcgctggcacgccctagcgctgcatc
catcgccaccgagcgcgccgagcaatgccagggcaagctgcatggtgcggtcgaaaccgggctgggctattccaaccgcg
gcggcaacagcaactggcaggcagtcaatctgaattcttgcaagacctattacgacgatgacggcaaggcgcatcagatc
ggcgtcagcatcagtgtcggtcgcggtgaaggcgcactctttggtccgcgctacgcacccggcggctacggccccggccc
attcggctggtaatcatacggctccgttagcgttgacggcgggttcactgccgcatcgctgaaaatgtggcctgacttac
gagacctgctcatgccacagaacaaggaacggccggttgtattcgttgtcgaagacggcgatggcacccgacaactcagc
tgccttgtgctggagagctacggttttacctgccgcagtgccggctcggtcgaagaagcgttggcactgatcgaaagcga
tccacgcgtcgacgtgttgttttccgatatccatttcccaggcggtctgaccggtgtggatctggcgctcaagacggcgc
acgcaccgtataacctgcccgtcctgctgacctccggcctggcggtcgaatacgtggaagaaattttgcccgacggcgtg
gccttcctggaaaagccctacacccccgagcaactgctgagcgcgatccgcagcgtgatggccaagcgccgcgggctagc
cactccggtcgcgtaacactggcggccgcgactggacggcgacccgcaatcccggtgtgacatggcggccttcgcgcgat
gcgccggcaacggagattgatcacgacacagcggtaccctgcacgcggcgcaacgcccgtctggtgcaggcgcgtcttag
aacctgttcacaatcttattcaaaccgtgcaaactccacgaatgcgcgagaagaactatccaagtgacgtgagccgtgag
cggttcgagcaaatccgcccgattctggagcaagcccgcaagcgcacaaagcctgtgacagtggatatgtatgaggtgtg
----gtgcgcagtgctgtatctgctacggacaggttgcccgtggcgtgcgttgcccagtgactttccgaagtggcgcacg
gtgcattcctactttgccaagtggagcgaagtggacgatgaaggaatgagcctgctggagcgggcgcttaaaaaatcagg
ttggcgcggcccgcgagaaacaggggcgcaaggcctgcagtacgttcttgatcgtggacgcgcagagcgtgaagaacagt
gatacagccggccagaaaggcgatgacgcgggcaagaaggtatcggggatcaagcgccacatcgcggtggatacgcaagg
ctttccacatgccgttgcggtgaccacggcggaagtcaccgatcgtcaaggtgcgctggaggcattgaaacgctgccgat
cgggtttaggtcgggtgaaatgcctgctgtgcgacagcggctacaccggagatcccttcgccgagggcgtacaggacatt
ctgggcaagcatgtcaccgtacagattgccaagcgcagcgagctgcataccttcaaggtcatgcccaagcgctggattgt
cgaacgcagctttgcctggctggagaagaaccggaggctatggaagaactgcgagcgaaggctcaataccagcttgcagt
tcatccacctggcgttcctggcactgctgctcaggagatcgtgaacaggttcttacgctaggggaaaacatgaaacatct
agcgaccgcaaccattgccatggctgcaatgagatctgctggctgcgctgcacggtctcaagcatcgtggcatcaccgat
acagaggggagaaccgtgccgacaagcaagacgccgctgggcacaagtcgcctcagatgacccagcgttacgaccaccaa
gtgcccgtcgtaagcccgccaaaaaagcagtaaccattgccccacagtcgccgaattggcggccgcagcgcgaccctgtg
aagggtcgtggaacaatgcaaagctgctttatttttccaagaatttttccaattgcacaaaaaaggcaccttcggtgcca
tctaaactgctgattttattggtgggccgtgatggattcgaaccatcgaccaaaagattaaaagtcttctgctctaccga
ctgagctaacggcccactgacccgacattgcgtcggggtgagcattctaccctacgcgagcgtcaagataaaatggcgta
gtgggtggggtctgggacgccggcgtcggcgaaaccggcagcgcgcaagcggcatgcatcgcagtggccgcaggcgcgcc
cgtcagcgtcggcacggtagcaggagacggtgaggccgaagtccacgcccaggcgcacgccttcacggacgatgtcggcc
ttgctgaggaactgtagcggtgcatgcacgcgcagccccgcgccttccacgcctgccttggtggccagattggccagcac
ttcgaaggcgcgcacgaactcggggcggcaatccgggtagcccgagtagtccaccgcattgacgccgcagaacaggtcat
ttgcgccgacgacttcggcccaaccaagcgccagcgacagcatgatggtgttgcgcgcgggcacgtacgtgaccggaatg
ccgtcaccaccggcgtcggggacgtcgatgtcgtcggtcagggcggagccgccgatgctgcgcaggtctacatcggccac
tttgtgcgcaacgacgccctgtgcggcggcaacgcgtgcggcggcgtccagttccgaggtatggcgctggccatatcgca
cgctcagcgcgtagacggcaaagccctgctcctgcgcgagtgcgatgacagcggcggaatccatgccaccggacaacaga
acaacggcttttttcatgacgaatcggcgatcgctgcggaatagggccgaaggctatcagggaccgcggtgcagggcgac
caggcgaccgattatcggtccatattggcctcgtgaaggtttagagcggctaccaaaacgtagcgaacagctgtcaggtg
ggcgcggacggcgcgctcagaaccgcagtggacgcgtggtacatgccgattccgagcaccggccgcgcccgcctagcggt
gagcgcagtcgttttgttagccgctcttagatggcggcgcacggacgatgggaatgcgccggtgctatgcgttcggtcgc
tgcccgttttttctcgtggaccggcgcgcgctttacgctccattcgtacgtcctggtatctggccgttttctcccatgcg
gacacgccgtcctgctgccgagcaattgcatgccgatgagctgtttcgttcgcgtctggagaaccagatcgacttgcgcc
atccactggtccagctgagccatcggctgccgtggagtgcgttggaacaggcgctgtcgccgcggttgccggccaccacc
agcacaggcggtcgacccgcattgccggtgcgtctgatcgctgggctgctctacctcaagcacgcctacgacctgtccga
cgaggcggtctgcgaacgttggctggaaaatccgtactggcagttcttcaccggcgaggtggtgttccagacctgcttgc
cgtgcgatcccagctccctgacccgttggcgacagcccctgggcgaagccgggatggaagcgctgttggcgcatacgatc
cacaccgctcacgcgatgaaggcggtggacacacgcgagttgtcgcgggtgatcgtggataccaccgtgcaggaaaaagc
gatcgcccatcccaccgacagccgtttgctggaggtggcgcgcaagaagctggtgctgctggccaagcgacacggcatcg
tcttgcggcagacctatgtgaggcaaggtccggggttgagccgcaaggccgggcgctatgcgcatgcgcgccagttcaag
cgcatgcgcaaggtaatgcgacgccaacgcacgatcctgggacgcgtattacgcgatctgcaacgcaagctggcccagct
ggaaccgtcggtgcgtgagcgcatcggtgtctggttggagcgcgcacaccggttgttgacacagcgtcccaaggacaaac
aaaaactctacgcgttgcacgcaccggaagtggactgcatgagcaagggcaaggcaagcagcccctacgaatgtggcgtc
aaggtcggcattgcggtgagtgcgcgcaagggcttgatcgtgggcgcgcgcagtttcccgggtaacccgtacgacggcga
cacgctggctgagcaactggaacaggcgcgcgggctgctgcaggatgtgaatgtgatcccgcaggtggcgatcgtggacc
tggggtatcgcgggcgcgacgtggagggtgtgcagatcctgcatcggggcaaagccaagacgctgacacgacggcaatgg
cgctggatcaaacgacggcaagcggtagagccggtgatcggacatctgaaacaggactgccgcttgaatcgttgccatct
caacggcgcccaaggcgatgcactgcacgtgctcggctgcgccgctggctacaacctgcggtggctgctgcgctggatcg
cctttttgcgtgcctggttgcaggtggcgcgggcgcgttcctcaacgccctccagcaccatgttgcccgcaaacatggta
ctggaggtttgaacggagtttttcaggggcgactagtgtcgcgttccgcatgtaacttttctggctctcttgaatttcaa
gtgggttgccgggcatgcgggttgaacgtttggaagtccagcttgccggcaatcaggaagatgacggtcttgatggtgga
caggcgtttgaagccgcgagctctgcgcttggcggactggaacaggccattgatggcttcaaggaagccgttggtctgac
gggtctgcgcccaggcgacgatgccgtccatgtggcggcgcacgagggctgcgacttccttcatcgcctcgaccttggat
cgcatcacgcagacgcaccagtgcttgagcatctcgcgcatcacgttgatctgctttcggtcaagcgcctcgcgcaactg
ctccttgtagagccacgcgcgggccgtccgtgtgagcttgggtgccgtgatcagcccgtgcaatgctgcgccggccgtcg
gtttgaggctgaagacatccttgagcagcgtccagcgcatgcccttgagggacttctcggtgcgctgctcgatgcgcctg
gttttgtccacggccgcgttcgcatgtccgacaacgtggaacttgtcgaaggggatctgcgcgttgggcaactggtcgct
tacgcccttgatgaacgcgggcgacatgtcgatgctcaccgaggtgatctgttcgggagggcagccatgagctgccagat
cggcagccagcgccttcacggctttggcgtcccgcccctcagtcacgaagatcacgcgtcgcgcctgggcgtcggcagcc
aaggtcacatagtcgtggccgcgagcgcgcgacgtctcgtcgatggccagcgacgtgacgtcgctgaagtcggcctgctc
cagggccatctcgacatagcggttgcacacctgcatgcaccggtacgccgactcgcccacgatgcgcgcaacggccgcga
acggcatctgctgcgacaacatcagcaccagcgcctcgaacaacagcgtgaagcccgacaaccgcccagcgaagtccggc
tcgaccaggcgaaccgatccgtccccaagcttcacacgcggcgtgcgaaccttcaggtagcactcgtgctggaaaaagtt
caggtgccggtaggtcttgaccacggtgtcatgaaccggatgcagacccttttggcccgataccttgaacctcgtgcccg
gcttgaagtccaccggcaccgtcaacaccttggtcgcttcgtcgaactcgaccgcgcctaccgaccacggcgcgccgatc
cccagcgccgcttcaaacaccttggccgtcatcccaatccccgcgtcagtggtaaaccagccgaaatcctacccactcaa
attttcagagagccacttttcttatctggcgttgtgtaaagaagcactcttggaaaccggagcgctcgatcatgggaagg
cccgccaagccgttggttgtcagcgccgacgatcgtgtgcaactggagtcgatgccccgatgaaaaggtagccgaactgg
tcaacaccgtcctgacgcgcaagccgaacggcaacacgcactagtcgcgccgcacgctggcggtcgagacaggacgttcc
accaccaccgtccaccgctacgtgacgctgttcggcctgcagccgcatcgctccaagcgcttcaagctctccaccgatgc
gttcttcatcgagaaggtgcgcgacatcgtcggcctgtatctgaacccgcccaatcatgcgctggtgctgtgtgtggacg
agaagagccaggtacaggccttggagcgtacccagccggtgctgccgatggggttggggtacgtcgaaggcatcacgcac
gacgacgtgcgccatggcacaacgcccctttttgccgcgctggacgtcgccaacggcagcgtcatcacccagtgcaaacc
cctgcaccgacatcaggagtttctctcattcctgcgacatgtagacgcgcaggtgccgcaggatctggacgtgcatctga
tctgcgacaacgacgccacccacaagcacgccaggatcaaggcatggctcgccaaacggccgcgctaccacatgcattac
acgccgacctacagctcctggctcaatcaggtcgagcgctggtttggcctgatcacccaacggacgatcaggcgcggctc
cttcgactcggtggccgatctaaagcgcaagatcaacgccttcgtggagcactacaatcaaaacccgcgaccgttcaaat
ggactgcgaccgccgactcgatcctcgccaaaatcgaaaggctatgcaaagttatcaacggaacgccacactaggaaatc
tttatctgctgccacgcagccaggtggcagcagcgtcgcgcaatgcctggctgaatcgtcgtgatcggcgcgcagaacgc
gttcgtgctgcggcaaggtctcaagcgccagcacgtcgggctgggagtgacgcgctgcggaattgggaatatcgcgctga
tactgctcggtgttgccgggctcggtgtactggtgcagcaatggtcgtgcctgctgcagttgctgcgttacgcgggcgct
gcgtttttggcggtatttgggtggacggccgcacgccgtgcctggtgtggaggtgacgcaatggcgccggcggagcaggg
cgaagaacactggcagcgcgccgtgctcacctgcctggcgttgaccttcctcaacccgcacttctatctcgacacgatgg
tcttgcttggcagcctgtcgacgcattacccgggcgcacgacgctgggcatttgcatggggtgcgtgtctggtcagcgtg
acctggtttaccagcccgcgctacggcgcacgcttgttgcagccggtctttcggcacccgcgtgcgtggcgtgtcctgga
tggactgatcgcggtgttcatgccgctgctctgcgtgctgttgctgctgccctcgcacgctgcgctcccctgatcggcta
ttgcccggagcgctgtcatcgcgcgattgcggatcactaccgaaacgtccgagctcgacgtgccgctgatccacgactag
gtgtcgcagtacacccgctgggccaaagacattggattgccgctgctgcagcattcgatcaacactcgctgtgttttggt
ggtttcatcggcagcgcacaagtggtgttcgcgccgatggagtcagatgacgcaaccttcgcgtgcctgggcgatgtatt
cgtgctgcctgagcaccagggcaggggctgtagcaaggtgctgatggccgctgtcatggcgcaccccacgctgcagtgac
tgcgccgtttcagccttgccacccgtgatgcgcacgtgccgtatgcgcgtcctggggttacgccgccgctgtttccgcag
gcgctgatggagcgcggatgtagatggtagagctggaaacggccaagcgcgccctggagggcgcacttggcggaaacggt
ggtcagcgcgctgcgactgccgctggcagggacgtcggcacgcacgcgccagctgcgcctgtgccagcagccagggcgac
gcgcagttgctcaggcattgcgaaccttgttcagcagatgcgccaccggtactgccgcgcgcgtatgtgcccgacctttc
tgctgtgcatcgatcttaaaaagtcgcccctgaaaaaccctctcaaacaccaaatgccatgtttggtggccacatgatgc
ttgagcacgttgaggggcgcgcccgcaccacctgcaaccaggcacgcaaaaaggcgatccagcgcagcagccaccgcagg
ttgtagccagcggcgcagccgagcacgtgcagtgcatcgccttgggcgccgttgagatggcagcgattcaagcggcagtc
ctgtttcagatgtccgatcaccggctctaccgcttgccgtcgtttgatccagcgccattgccgtcgtgtcagcgtcttgg
cttttccccgatacaggatctgcacaccctccacgtcccgcccgcgatacaccagatccacgatcgccacctgcgggatc
acattcacatcctgcagcagcccgcgcgcctgttccagttgctcggccaacgtatcgccgtcgtagggattgccaggaaa
actgcgcgcgcccacgatcaagcccttgcgcgcactcaccgcaatgccgaccttgacgccacattcgtacgggctgcttg
ccttgcccttgctgatgcattccacttccggcgcgtgcaaggcgtagagtttttgtttgtccttgggacgctgtgtcaac
aaccgttgtgcgcgctccaaccagacaccgatgcgctcacgcaccgacggttccagctgggccagcttgcgttgcagatc
gcgtcatacgcgtcccaggatcgtgcgttggcgtcgcagtaccttgcgcatgcgcttgaactggcgcgcatgcgcatggc
gcccggccttgcggctcaaccccggaccttgcctcacataggtctgccgcaagacgatgccgtgtcgcttggccagcagc
accagcttcttgcgcgccacctcaagcaaacggctgtcggtgggatgggcgatcgctttttcctgcacggtggtatccac
gatcacccgcgacaactcgcgcgcatccaccgccttcatcgtgtgagcggtgttgatcgtgtgcgccaacagcgcttcca
tcccggcttcgcccagacgctgtcgccaacgtgtcagggagctgggatcgcacggcaagcaggtctggaacaccacctcg
ccggtgaagaactgccagtatggattttccagccaacgttcgcacaccgcttcatcggacaggtcgtaggcgtgcttgag
gtagagcagcccagcgatcagacgcagcggcaatgcgggtcgaccgcctgcgccggtggtggccggcaaccgcggcgaca
acgcctgctccaacgcactccacggcagccgatggctcagctggaccagtggatggcgcacgtcgatctggttctccaga
cgcgaacgaaacagctcatcggcatgcaattgctcggcggcaggacggcgtgtacgcatgggcgaaaactgccagaaacc
agtacgtagagtaatgaaaactggcagttccagcacgccaaaaccgcaggtgaggccttgcaatggatgcggtctggggg
tttttcaggggcgactaaataatcgtacctttgtgccactattggaagaccttcaggccgcgcgggagagctgtgttgaa
taggacactggaagtgcgttttgaacagtacggggaagtagttgctgccgccctgtcccatgcggatcgcaaacagcccg
cacactggtacctgaaagggttgctactgcctggagggcgcaagagcgtggagcccatggccgcgcgggtgcacccgcag
aacgtgggctcagcccatcaatcgatgcaccatctggtggccgatgccgactggagcgatcaagcgctgctggcggcggt
ggcggcacaggtgctgccgaccctgagcaggaagagcgcagcgtgtcactggatcgtggacgacacgggattttcaaaga
aaggggtgcattcggtcggtgttgcacgccagtactgcggccgccttggcaagacggacaattgccaggttgccgtgagt
ttgtcgatcgccaacgaacacggcagcctgccagtgggctatcggctgtatcttcccgagcagtgggctccggacactgt
gcggcgcaagaaggcaggcgttccggatcaggtcgtgtttcagaccaagacagcgctggccatggatcagatcgacagcg
cgctggcgacagggattgcggcaggcgtcgtgctagccgatgcggcctacggcaccgagacccactggcgagaccagctc
agcgaacgcggcctgctgtacatggttggcgtccgcagcaacacgaaggtctggtggggatcgcaccaacctgcgcccat
gccgccagccagccctaagggcagtcggccccgcacacgaccgatgcgcgatagcgcacatgcgccgatctcggtacatg
aagtcgcgcagcgcttgcccgcaaggacgtatcggcaagtcagctggcgccagggcagcgacgcaacgctcagttcgcgg
ttcgcggcggtgcgggttcgtgccgcacacaatcgccaggcacatgacgagcagtggctgctccgccgggagagtccgag
ccccgccactactggttctcgacgcgaccaaagcaaacgccggtcaagacactggttgccacggcacaaggccgatggcg
gattgaacgcgattatcaggagctgaagtcggagttggggctgcatcactatgaagggcgcaactggcgtggtttcacca
tcacgccagtctgtgcatcgccgcatacgggttcttgatgcgcgagcgcctgcgcagtaaaaaaaactccgtcgcattca
agatgcctgcagtatccaaaagcgtccgcccgcgcgggtctggccccaatgcaacgccacctccaactcgaattgccacg
ctgccttcggactggctaaggcttatcgcagaagcctcacactgcccgtgttgcggggtctcaccgtaccaacggattcg
gatttagtaacgcagtagaaatagggaaggtctgaacaacccatcaaacctctaaaattccagcttcttgcatttcaatg
actggaaaaatgctgagtcgggtgcgatttttgcaacgttctggcggttttggctgccgccaggcagcattatcccctgg
ccggcagcaagtgccggcgcaccatccacagattcgacagcgcaaataacgtctgcacctgtgcggtgttcttgcccagg
ccgcgatagcgcaccttggtgtagccgaactgccgcttgatcaccaggaatgggtgctccaccttcgcgcgcacgcttgc
cttgaagtgttcccaacgttctgcccaagcacgcgcgcgcttgttgccaatggcttgaatcgtggagcgcttggcggcaa
tgaaaaatgcagcctcgcagctctgcaactcgtcgcgtttttccgcaccggtgtagccgctgtcgccgaacacgctgtct
tccttgccgtgcagcaatgcgtgcgtcaccgtgatatcggccacgttggctgcggtgcactgcacgtggtgtaccagccc
ggaaaattcatccaccccaatgtgcgccttcatcccgaaataccactggttgcccttcttggtctgatgcatctcagggt
cgcgcgcacgatcggcattcttggtcgaactgggcgcagcgatcagcgtcgcatcgacgatcgtgcccgaccgcaggctc
tgccccttgcgcgacaaatgggcgttgaccgcttccagcatccgagcggcaatgccgtgggtttccagcaaacggcgaaa
gttgagaatcgtggtctcgtctggaacgttatccaagccgccgagctgggcaaaacgccgcagggtcgggatctcgtgca
atgcctcttccatcgccggatcgctcaacgcataccactgctgcaacagatgaatccgcaatatcgtcgccagcgcgtac
ggctgccgacccggtcgtcctgacaccggatagtgcggctcgatcagggcaagcagtcgcttccacggcacgatgcgctc
catctccgcaaggaagatctcgcgccgggtctgcttgcgcttgcccaggccctcggcgtcaccgaacgtcagttgcatgg
atgcctcctcattccgaacacatagtgtctcccttgcgcggcctgcgcgcagagttggcgaagcaacagaacgtgccggc
ctttgtcatcttccacgacagcaccttgcgcaacatcgccgaacaacggcccacgagcatcgacgcattgtcgcgggtag
gcggcatcggcggcggcaagctggcccgctacggcgcgcagttgatcgagatcgtgcgcgaacagggctgatgcagcagc
gtgtgtcaccgcaacgccgccagcggcacaaaaatccgcaggatcgacagcgcgcattcaatcagccattgctagtttca
cacagcgagctggcacgcgctgccagcccctcttcgtagagtgaaaccgatgaaacgtagcctgcttgtcctggtcactc
tgttcgccaccggcagcgtcgcctccggaagcgcgctggcccaagccagcgatggcaataccgaaacggcgacgccacgc
tcgctggacctgagccttccacaagcgccggtgcagctccgctcagatccggcatacagcgccgacccgccgggtacctt
ctacggcgacaagagcggccccaagcctgcgctggcacgccctagcgctgcatccatcgccaccgagcgcgccgagcaat
gccagggcaagctgcatggtgcggtcgaaaccgggctgggctattccaaccgcggcggcaacagcaactggcaggcagtc
aatctgaattcttgcaagacctattacgacgatgacggcaaggcgcatcagatcggcgtcagcatcagtgtcggtcgcgg
tgaaggcgcactctttggtccgcgctacgcacccggcggctacggccccggcccattcggctggtaatcatacggctccg
ttagcgttgacggcgggttcactgccgcatcgctgaaaatgtggcctgacttacgagacctgctcatgccacagaacaag
gaacggccggttgtattcgttgtcgaagacggcgatggcacccgacaactcagctgccttgtgctggagagctacggttt
tacctgccgcagtgccggctcggtcgaagaagcgttggcactgatcgaaagcgatccacgcgtcgacgtgttgttttccg
atatccatttcccaggcggtctgaccggtgtggatctggcgctcaagacggcgcacgcaccgtataacctgcccgtcctg
ctgacctccggcctggcggtcgaatacgtggaagaaattttgcccgacggcgtggccttcctggaaaagccctacacccc
cgagcaactgctgagcgcgatccgcagcgtgatggccaagcgccgcgggctagccactccggtcgcgtaacactggcggc
cgcgactggacggcgacccgcaatcccggtgtgacatggcggccttcgcgcgatgcgccggcaacggagattgatcacga
cacagcggtaccctgcacgcggcgcaacgcccgtctggtgcaggcgcgtcttagaacctgttcacaatcttattcaaacc
gtgcaaactccacgaatgcgcgagaagaactatccaagtgacgtgagccgtgagcggttcgagcaaatccgcccgattct
ggagcaagcccgcaagcgcacaaagcctgtgacagtggatatgtatgaggtgtggtgcgcagtgctgtatctgctacgga
caggttgcccgtggcgtgcgttgcccagtgactttccgaagtggcgcacggtgcattcctactttgccaagtggagcgaa
gtggacgatgaaggaatgagcctgctggagcgggcgcttaaaaaatcaggttggcgcggcccgcgagaaacaggggagca
aggcctgcagtacgttcttgatcgtggacgcgcagagcgtgaagaacagtgatacagccggcca----------------
--------------------------------------------------------------------------------
--------------------------------------------------------------------------------
--------------------------------------------------------------------------------
--------------------------------------------------------------------------------
--------------------------------------------------------------------------------
--------------------------------------------------------------------------------
--------------------------------------------------------------------------------
--------------------------------------------------------------------------------
--------------------------------------------------------------------------------
--------------------------------------------------------------------------------
--------------------------------------------------------------------------------
--------------------------------------------------------------------------------
--------------------------------------------------------------------------------
--------------------------------------------------------------------------------
--------------------------------------------------------------------------------
--------------------------------------------------------------------------------
--------------------------------------------------------------------------------
--------------------------------------------------------------------------------
--------------------------------------------------------------------------------
--------------------------------------------------------------------------------
--------------------------------------------------------------------------------
--------------------------------------------------------------------------------
--------------------------------------------------------------------------------
--------------------------------------------------------------------------------
--------------------------------------------------------------------------------
--------------------------------------------------------------------------------
--------------------------------------------------------------------------------
--------------------------------------------------------------------------------
--------------------------------------------------------------------------------
--------------------------------------------------------------------------------
--------------------------------------------------------------------------------
--------------------------------------------------------------------------------
--------------------------------------------------------------------------------
--------------------------------------------------------------------------------
--------------------------------------------------------------------------------
--------------------------------------------------------------------------------
--------------------------------------------------------------------------------
--------------------------------------------------------------------------------
--------------------------------------------------------------------------------
--------------------------------------------------------------------------------
--------------------------------------------------------------------------------
--------------------------------------------------------------------------------
--------------------------------------------------------------------------------
--------------------------------------------------------------------------------
--------------------------------------------------------------------------------
--------------------------------------------------------------------------------
--------------------------------------------------------------------------------
--------------------------------------------------------------------------------
--------------------------------------------------------------------------------
--------------------------------------------------------------------------------
--------------------------------------------------------------------------------
--------------------------------------------------------------------------------
--------------------------------------------------------------------------------
--------------------------------------------------------------------------------
--------------------------------------------------------------------------------
--------------------------------------------------------------------------------
--------------------------------------------------------------------------------
--------------------------------------------------------------------------------
--------------------------------------------------------------------------------
--------------------------------------------------------------------------------
--------------------------------------------------------------------------------
--------------------------------------------------------------------------------
--------------------------------------------------------------------------------
--------------------------------------------------------------------------------
--------------------------------------------------------------------------------
--------------------------------------------------------------------------------
--------------------------------------------------------------------------------
--------------------------------------------------------------------------------
--------------------------------------------------------------------------------
--------------------------------------------------------------------------------
--------------------------------------------------------------------------------
--------------------------------------------------------------------------------
--------------------------------------------------------------------------------
--------------------------------------------------------------------------------
--------------------------------------------------------------------------------
--------------------------------------------------------------------------------
--------------------------------------------------------------------------------
--------------------------------------------------------------------------------
--------------------------------------------------------------------------------
--------------------------------------------------------------------------------
--------------------------------------------------------------------------------
--------------------------------------------------------------------------------
--------------------------------------------------------------------------------
--------------------------------------------------------------------------------
--------------------------------------------------------------------------------
--------------------------------------------------------------------------------
--------------------------------------------------------------------------------
--------------------------------------------------------------------------------
--------------------------------------------------------------------------------
--------------------------------------------------------------------------------
--------------------------------------------------------------------------------
--------------------------------------------------------------------------------
---------------------------gaaaggcgatgacgcgggcaagaaggtatcggggatcaagcgccacatcgcgg
tggatacgcaaggctttccacatgccgttgcggtgaccacggcggaagtcaccgatcgtcaaggtgcgctggaggcattg
aaacgctgccgatcgggtttaggtcgggtgaaatgcctgctgtgcgacagcggctacaccggagatcccttcgccgaggg
cgtacaggacattctgggcaagcatgtcaccgtacagattgccaagcgcagcgagctgcataccttcaaggtcatgccca
agcgctggattgtcgaacgcagctttgcctggctggagaagaaccggaggctatggaagaactgcgagcgaaggctcaat
accagcttgcagttcatccacctggcgttcctggcactgctgctcaggagatcgtgaacaggttcttacgctaggggaaa
acatgaaacatctagcgaccgcaaccattgccatggctgcaatgagatctgctggctgcgctgcacggtctcaagcatcg
tggcatcaccgatacagaggggagaaccgtgccgacaagcaagacgccgctgggcacaagtcgcctcagatgacccagcg
ttacgaccaccaagtgcccgtcgtaagcccgccaaaaaagcagtaaccattgccccacagtcgccgaattggcggccgca
gcgcgaccctgtgaagggtcgtggaacaatgcaaagctgctttatttttccaagaatttttccaattgcacaaaaaaggc
accttcggtgccatctaaactgctgattttattggtgggccgtgatggattcgaaccatcgaccaaaagattaaaagtct
tctgctctaccgactgagctaacggcccactgacccgacattgcgtcggggtgagcattctaccctacgcgagcgtcaag
ataaaatggcgtagtgggtggggtctgggacgccggcgtcggcgaaaccggcagcgcgcaagcggcatgcatcgcagtgg
ccgcaggcgcgcccgtcagcgtcggcacggtagcaggagacggtgaggccgaagtccacgcccaggcgcacgccttcacg
gacgatgtcggccttgctgaggaactgtagcggtgcatgcacgcgcagccccgcgccttccacgcctgccttggtggcca
gattggccagcacttcgaaggcgcgcacgaactcggggcggcaatccgggtagcccgagtagtccaccgcattgacgccg
cagaacaggtcatttgcgccgacgacttcggcccaaccaagcgccagcgacagcatgatggtgttgcgcgcgggcacgta
cgtgaccggaatgccgtcaccaccggcgtcggggacgtcgatgtcgtcggtcagggcggagccgccgatgctgcgcaggt
ctacatcggccactttgtgcgcaacgacgccctgtgcggcggcaacgcgtgcggcggcgtccagttccgaggtatggcgc
tggccatatcgcacgctcagcgcgtagacggcaaagccctgctcctgcgcgagtgcgatgacagcggcggaatccatgcc
accggacaacagaacaacggcttttttcatgacgaatcggcgatcgctgcggaatagggccgaaggctatcagggaccgc
ggtgcagggcgaccaggcgaccgattatcggtccatattggcctcgtgaaggtttagagcggctaccaaaacgtagcgaa
cagctgtcaggtgggcgcggacggcgcgctcagaaccgcagtggacgcgtggtacatgccgattccgagcaccggccgcg
cccgcctagcggtgagcgcagtcgttttgttagccgctcttagatggcggcgcacggacgatgggaatgcgccggtgcta
tgcgttcggtcgctgcccgttttttctcgtggaccggcgcgcgctttacgctccattcgtacgtcctggtatctggccgt
tttctcccatgcggacacgccgtcctgctgccgagcaattgcatgccgatgagctgtttcgttcgcgtctggagaaccag
atcgacttgcgccatccactggtccagctgagccatcggctgccgtggagtgcgttggaacaggcgctgtcgccgcggtt
gccggccaccaccagcacaggcggtcgacccgcattgccgatgcgtctgatcgccgggctgctttacctcaagcacgcct
acgacctgtccgacgaggcggtctgcgaacgttggctggaaaatccgtactggcagttcttcaccggcgaggtggtgttc
cagacctgcttgccgtgcgatcccagctccctgacccgttggcgacagcgtctgggcgaagccgggatggaagcgctgtt
ggcgcatacgatccacaccgctcacgcgatgaaggcggtggacacacgcgagttgtcgcgggtgatcgtggataccaccg
tgcaggaaaaagcgatcgcccatcccaccgacagccgtttgctggaggtggcgcgcaagaagctggtgctgctggccaag
cgacacggcatcgtcttgcggcagacctatgtgaggcaaggtccggggttgagccgcaaggccgggcgctatgcgcatgc
gcgccagttcaagcgcatgcgcaaggtactgcgacgccaacgcacgatcctgggacgcgtatgacgcgatctgcaacgca
agctggcccagctggaaccgtcggtaagtgagcgcatcggtgtctggttggagcgcgcacaccggttgttgacacagcgt
cccaaggacaaacaaaaactctacgcgttgcacgcaccggaagtggactgcatgagcaagggcaaggcaagcagccccta
cgaatgtggcgtcaaggtcggcattgcggtgagtgcgcgcaagggcttgatcgtgggcgcgcgcagtttcccgggtaacc
cgtacgacggcgacacgctggctgagcaactggaacaggcgcgcgggctgctgcaggatgtgaatgtgatcccgcaggtg
gcgatcgtggacctggggtatcgcgggcgcgacgtggagggggtgcagatcctgcatcggggcaaagccaagacgctgac
acgacggcaatggcgctggatcaaacgacggcaagcggtagagccggtgatcggacatctgaaacaggactgccgcttga
atcgttgccatctcaacggcgcccaaggcgatgcactgcacgtgctcggctgcgccgctggctacaacctgcggtggctg
ctgcgctggatcgcctttttgcgtgcctggttgcaggtggcgcgggcgcgttcctcaacgccctccagcaccatgttgcc
cgcaaacatggtactggaggtttgaacggagtttttcaggggcgactagtgtcgcgttccgcatgtaacttttctggctc
tcttgaatttcaagtgggttgccgggcatgcgggttgaacgtttggaagtccagcttgccggcaatcaggaagatgacgg
tcttgatggtggacaggcgtttgaagccgcgagctctgcgcttggcggactggaacaggccattgatggcttcaaggaag
ccgttggtctgacgggtctgcgcccaggcgacgatgccgtccatgtggcggcgcacgagggctgcgacttccttcatcgc
ctcgaccttggatcgcatcacgcagacgcaccagtgcttgagcatctcgcgcatcacgttgatctgctttcggtcaagcg
cctcgcgcaactgctccttgtagagccacgcgcgggccgtccgtgtgagcttgggtgccgtgatcagcccgtgcaatgct
gcgccggccgtcggtttgaggctgaagacatccttgagcagcgtccagcgcatgcccttgagggacttctcggtgcgctg
ctcgatgcgcctggttttgtccacggccgcgttcgcatgtccgacaacgtggaacttgtcgaaggtgatctgcgcgttgg
gcaactggtcgcttacgcccttgatgaacgcgggcgacatgtcgatgctcaccgaggtgatctgttcgggagggcagcca
tgagctgccagatcggcagccagcgccttcacggctttggcgtcccgcccctcagtcacgaagatcacgcgtcgcgcctg
ggcgtcggcagccaaggtcacatagtcgtggccgcgagcgcgcgacgtctcgtcgatggccagcgacgtgacgtcgctga
agtcggcctgctccagggccatctcgacatagcggttgcacacctgcatgcaccggtacgccgactcgcccacgatgcgc
gcaacggccgcgaacggcatctgctgcgacaacatcagcaccagcgcctcgaacaacagcgtgaagcccgacaaccgccc
agcgaagtccggctcgaccaggcgaaccgatccgtccccaagcttcacacgcggcgtgcgaaccttcaggtagcactcgt
gctggaaaaagttcaggtgccggtaggtcttgaccacggtgtcatgaaccggatgcagacccttttggcccgataccttg
aacctcgtgcccggcttgaagtccaccggcaccgtcaacaccttggtcgcttcgtcgaactcgaccgcgcctaccgacca
cggcgcgccgatccccagcgccgcttcaaacaccttggccgtcatcccaatccccgcgtcagtggtaaaccagccgaaat
cctacccactcaaattttcagagagccacttttcttatctggcgttgtgtaaagaagcactcttggaaaccggagcgctc
gatcatgggaaggcccgccaagccgttggttgtcagcgccgacgatcgtgtgcaactggagtcgatgccccgatgaaaag
gtagccgaactggtcaacaccgtcctgacgcgcaagccgaacggcaacacgcactagtcgcgccgcacgctggcggtcga
gacaggacgttccaccaccaccgtccaccgctacgtgacgctgttcggcctgcagccgcatcgctccaagcgcttcaagc
tctccaccgatgcgttcttcatcgagaaggtgcgcgacatcgtcggcctgtatctgaacccgcccaatcatgcgctggtg
ctgtgtgtggacgagaagagccaggtacaggccttggagcgtacccagccggtgctgccgatggggttggggtacgtcga
aggcatcacgcacgacgacgtgcgccatggcacaacgcccctttttgccgcgctggacgtcgccaacggcagcgtcatca
cccagtgcaaacccctgcaccgacatcaggagtttctctcattcctgcgacatgtagacgcgcaggtgccgcaggatctg
gacgtgcatctgatctgcgacaacgacgccacccacaagcacgccaggatcaaggcatggctcgccaaacggccgcgcta
ccacatgcattacacgccgacctacagctcctggctcaatcaggtcgagcgctggtttggcctgatcacccaacggacga
tcaggcgcggctccttcgactcggtggccgatctaaagcgcaagatcaacgccttcgtggagcactacaatcaaaacccg
cgaccgttcaaatggactgcgaccgccgactcgatcctcgccaaaatcgaaaggctatgcaaagttatcaacggaacgcc
acactaggaaatctttatctgctgccacgcagccaggtggcagcagcgtcgcgcaatgcctggctgaatcgtcgtgatcg
gcgcgcagaacgcgttcgtgctgcggcaaggtctcaagcgccagcacgtcgggctgggagtgacgcgctgcggaattggg
aatatcgcgctgatactgctcggtgttgccgggctcggtgtactggtgcagcaatggtcgtgcctgctgcagttgctgcg
ttacgcgggcgctgcgtttttggcggtatttgggtggacggccgcacgccgtgcctggtgtggaggtgacgcaatggcgc
cggcggagcagggcgaagaacactggcagcgcgccgtgctcacctgcctggcgttgaccttcctcaacccgcacttctat
ctcgacacgatggtcttgcttggcagcctgtcgacgcattacccgggcgcacgacgctgggcatttgcatggggtgcgtg
tctggtcagcgtgacctggtttaccagcccgcgctacggcgcacgcttgttgcagccggtctttcggcacccgcgtgcgt
ggcgtgtcctggatggactgatcgcggtgttcatgccgctgctctgcgtgctgttgctgctgccctcgcacgctgcgctc
ccctgatcggctattgcccggagcgctgtcatcgcgcgattgcggatcactaccgaaacgtccgagctcgacgtgccgct
gatccacgactaggtgtcgcagtacacccgctgggccaaagacattggattgccgctgctgcagcattcgatcaacactc
gctgtgttttggtggtttcatcggcagcgcacaagtggtgttcgcgccgatggagtcagatgacgcaaccttcgcgtgcc
tgggcgatgtattcgtgctgcctgagcaccagggcaggggctgtagcaaggtgctgatggccgctgtcatggcgcacccc
acgctgcagtgactgcgccgtttcagccttgccacccgtgatgcgcacgtgccgtatgcgcgtcctggggttacgccgcc
gctgtttccgcaggcgctgatggagcgcggatgtagatggtagagctggaaacggccaagcgcgccctggagggcgcact
tggcggaaacggtggtcagcgcgctgcgactgccgctggcagggacgtcggcacgcacgcgccagctgcgcctgtgccag
cagccagggcgacgcgcagttgctcaggcattgcgaaccttgttcagcagatgcgccaccggtactgccgcgcgcgtatg
tgcccgacctttctgctgtgcatcgatcttaaaaagtcgcccctgaaaaaccctctcaaacaccaaatgccatgtttggt
ggccacatgatgcttgagcacgttgaggggcgcgcccgcaccacctgcaaccaggcacgcaaaaaggcgatccagcgcag
cagccaccgcaggttgtagccagcggcgcagccgagcacgtgcagtgcatcgcctgggcgcctttgagatggcagcgatt
caagcggcagtcctgtttcagatgtccgatcaccggctctaccgcttgcgtcgtttgatccagcgccattgccgtcgtgt
cagcgtcttggctttgcccgatgcagatctgcacaccctccacgtcccgcccgcgataccccagtccacgatcgccacct
gcgggatcacattcacatcctgcagcagcccgcgcgcctgttccagttgctcggccaacgtatcgccgtcgtagggatga
ccgggaaaactgcgcgcgcccacgatcaagcccttgcgcgcactcaccgcaatgccgaccttgacgccacattcgtacgg
gctgcttgccttgcccttgctgatgcattccacttccggcgcgtgcaaggcgtagagtttttgtttgtccttgggacgct
gtgtcaacaaccgttgtgcgcgctccaaccagacaccgatgcgctcacgtaccgacggttcctgctgggccagcttgcgt
tgcagatcgcgtaatacgcgtcccaggatcgtgcgttggcgtcgcagtaccttgcgcatgcgcttgaactggcgcgcatg
cgcatagcgcccggccttgcggctcaaccccggaccttgcctcacataggtctgccgcaagacgatgccgtggcgcttgg
ccagcagcaccagcttcttgcgcgccacctccagcaaacggctgtcggtgggatgggcgatcgctttttcctgcacggtg
gtatccacgatcacccgcgacaactcgcgtgcgtccaccgccttcatcgcgtgagcggtgttgatcgtatgcgccaacag
ctcttccataccggcttcgcccagacgctgtcgccaacgtgtcagggagctgggatcgcacggcaagcaggtctggaaca
ccacctcgccggtgaagaactgccagtacggattttccagccaacgttcgcacaccgcttcatcggacaggtcgtaggcg
tgcttgaggtagagcagcccagcgatcagacgcagcggcaatgcgggtc----gaccgcctgcgccggtggtggccggca
accgcggcgacaacgcctgctccaacgcactccacggcagccgatggctcagctggaccagtggatggcgcacgtcgatc
tggttctccagacgcgaacgaaacagctcatcggcatgcaattgctcggcggcaggacggcgtgtacgcatgggcgaaaa
ctgccagaaaccagtacgtagagtaatgaaaactggcagttccagcacgccaaaaccgcaggtgaggccttgcaatggat
gcggtctgggggtttttcaggggcgactaaaaatggccccgcgtcgatgagttgcacggagtgttcttccatcgaacgtg
cggcagccgtggcttcttccaccagtgccgcattctgttgcgtggtttcgtccatgtgggtgatggtttggttgacctgt
tcgatgccggcagattgctcctgcgatgccgccgaaatctcactcatgatgtcggtgaggcgttgcacgctgtccaccac
atcgcccatggtcttgccggcgctgtgcaccagtgccgagccttcggccacgcgttggacggaatcgtcgatcaggtcat
tgatctccttggcagcgcctgaagagcgttgcgcgagcgtgcccacctcagaggccaccaccacgaaaccacggccttgt
tcgccggcgcgggccgcttccaccgctgcattcagcgcaagaatgttggtttggaaggcgatgccatcgatgacgctgat
gatgtcggcaatcttctttgacgagacttcgatcccgctcatcgtttacacgaccttgcccaccacatcgccaccgtgtg
aagccacacgtgcggcaccgatcgccagttggttggcctgccgcgcgcgctcggcattctgcctgacggtggaggtcagt
tcttccatcgaggcggcagtttcttccaggttggctgcttgctggtcggtgcgctgcgacaggtcctggttgccggcggc
aatctcgctggcagccgcgttgatcgacactgctgactgctggatattgccaacgatccgcgccaactggcttgccgttg
cattggcatcgtcgcgcatctgtgcgaacacgccgcggaactcgccactcatgcgtgcggtgaggtcgcccgctgcgatc
gattgcagcaatgccgacagcgactgcaggttgccgtcggccgtggacatcagatggttaaggctctcgaccatgatgcg
gaagtcgaactggaagcgttcggcatcgccgcgtgcgctgaagatgcatgggcgatgcgaagcaccagcgcactaggcgc
gtgatgcgcatcgagtggtaaggcgttgaagcacgcgtgctggcacgcagcgtctgccgaaactggaaccatcgcgtacg
caggtgacgcgcgacgcgatggctgtgaccggtaggctcaggcttccagtgcggcgagtacctcggcatgtagctgctca
gcgccgctctcgctgttgaagcgcgcaacgacttcttcgccggagatcagcccgacccgaaccgagtggcagtaggaccc
gaagcgttcgcctgcgtcgaacggatcgctgaggacggagatatggttaaggcggacccgggcggtcccgaacttgatga
acatctgcgatctcctaggtgggcgttaagtttcccactttgttgcgcggcacagaagcatgtgccgatgccggggcgcg
caccgcatgcgtcgatacgcgggcgatagccagtgccggcccgtgcatacgctgcgttgcggcccctcggtaagcacgcc
attgccgcgttggtcagcgattcccgcatctgttgagccagcacgtacactgcggtcccccgatgctgagctcgcccgat
gtccgatccgatccgtctcgataaatgcgtggctgccgcgttcggttgctcgcgtggcgaggcccagcactacatcgagg
gcggctgggtgagcgtggacggggtggtggtcgaagaaccgcaggcactggcaaccgcggcccagatcaccctggccgac
gatgccgtgctatcaccggccgagcccgccacgctgttgctgcataagccggccggagtctccgtcgaggcagcgttggc
actggccacgccaacaacgcgcagcgcgctggatcaatccgacatccgtgtgctgaagcggcattttctgcgtttgactg
cgccgctgccgctggagaacgccgcaagcggcctgctgatcctgagccacgacggccgcgtgttgcgcaggctgagtgcc
gatgccagctccatcgagcaggaattcctggtcgaagtacagggcgacgtgcgcccgtacggcatggcgcggctggcgca
cggcttggtctatcagcagcgcagcctg-ttgccgtgcaaggtgagctggcaaaacgaagaccgcctgcggtttgcgatc
aagaacgtgcagccgggccagctgcgctacatgtgcggcgaagtggggctggaggttgtgagcattcgccgcttgcgcgt
gggccgggtgtcgttgggcaaactggcgatcggcgaatggcgctatttgccgacgggtgagcgattttgattgcgacgct
gggcggtctcaagagtcaagtgcagcatcttgatggaacgcaagcagacgcagtgttggccagtacccttcgttggcact
gcgaacgtcatgcaggcaggcgcgtgggtgaggcttcaacctgagtgctgtgtagtgcgtgttcgtgggatgaggatgcg
aaaagcgatgcttgatcaagcaaaggccgactgaagtcgaccaacgcccgggtgatctgcaatgaagcggcgaccgtggc
gcaagtgcaatcgggagtagccgtcagtgcatgcgtggattatttcttgttgcgcttcttcttggcgcgcgtaaccagaa
acagcacagcggcgatcacaccgatgaccagaatgatgaaggccggtgatagaaacgcgttgtcgcccataagaaactcc
tggcagttttccgcagcacagcgctgcactgacgttagcctagcgagcagcccgattgatcacgtgaaatgcgtggcttg
ctgcagtgatgggccggcgtattccctcggcattgacgacgcaagcctgctgttttccagcatctgcgtgtgtagcccga
aagctggcattgcgttgcatcgatcagtgtaggcatggacgagctgccttgcggtatgggccacgtgcgtctgcggtgtg
attcgagagtgaggaccaccgcgtagaaaatggcggtcgagcaaacgcttgcggtttgcatgcacacgcgcgtgctgcgc
ggatggattgccaggacgccatgcgcgatcgccgcgatgtttgaacggcggccacatagaccagaacgcaggtcctccaa
acatcgaacccggcgattaagacgactgcacgcaatcacacgcgcgcaggtcggaagagacggcgcaacaccagccaatc
gcgtccgtatcccatcgatgttccggcaggggcgtgctcagcgccccacgagttgagcggcccaacaggcctcgtgtccg
gtggatgcagtttaaatgaggtgttcgttacgtaaatcaggggtgcgccgacaggccgtcggggcattcccgacagcctt
cgcacatgcgtgcggtaacagctgcctgtaccgcgacgctgatacatcatcgtcgtgtcggcttccgggtctttgtcgct
ttctggggtcacccgctgcctgagcagagcaacacaccgtctagatctgtttaccagcgtcagacactaggccaatccgc
tgcgctacgcgcttgatcctcagcgcccaggctcatcattccaaagcagcttatgcaactgcatctggaagcgcaccggc
aagcggtcggccacgatccagtcggccagctgtcgcgggccgacttcacttttgctcggcgaaaaccacaccgtgcagcg
gcgatccagcgcgtgcgcggcgacgatctcacgcgaccattcgtaatcggcacggctgcagatcacgaacttgatctggt
cgcgcgcggtcagcagcagcaggttttcccagcggttgcgtgcttcttcgccggatgcgggtgtcttgatgtcgaccacg
cgcgagacgcgtggatcgacagcggacacgtccagcgcaccggacgtctccagcgacacgtcgtaaccggcatcgcagag
tttctgcagcaacaccagacaacgcttctgcgccaatggctccccgccggtcacgcagacatggcgcacgccatgcgtgg
cgacttcggcgaggacgtcgtcgatgtcatgccactcgccgccatggaaggcgtaggcggtgtcgcaatacacgcagcgc
agtgggcagccggtcagacgcacgaacaccgtcggccagccagcggcttcggcttcgccttgcaaggacaaaaagatttc
ggtgatcttcaatcgcggcaagggcgattgaataatctcgctagggacggtggcagcgttcatgggcaaagtatgcgccg
tgccgacaagcacagacgcgcgggctcagcgcagttgctggccgaggcggatggactgcaggcgttcctgagcgacgcgt
gccgcatcggagccgggatactgcgaggcgacatgctgcaaggtccgctgggcttcgttgttcttgccttcaccgtactg
cgaaaggccgagcttcaacaggccaccagcggccttgtcgtgtgtgggataacggctgacgagatcgcgaaactgcgcct
cggcaagctggaaattgcgggtggcgtaataactctcacccagccaatacaaggcattgggggtatagacgccgttggga
tagagctccagaaagctcaggaacagctgagaggcatcgtcgtacttgccgttcttcaacgcatcgaaggccacgttgta
ggcagtacgttcgtcgttgctgacggccaaggtgcctgggtcgccatggacggtaggcggcttctcggaagttgccgccg
ttgggggccgcgcagcgggtgccggggccggagtcacgctgccggtcgctgggggcaatgacggcgttgcgccacctgcg
ccttccaaccggttcaagcgtccatccaggtccagatattggtccttggactgctgcttgagttgctcattgtcgtgctg
aagctgttcgacggtcgaccgcaatgcctgcaggtccgaacgcgcctgctgcagctgattgaggagatcgttgttggcct
gactattggcctgctgctgctcgagcacggccacacgatcagcgagactggctcgctgtgcgtatgccggcgcggcgacc
acaagggccgccgcgacgaacagggatgtcactcgaaagcgcatcgcttcttactgagccgtgtacacgatttcgaccct
gcggttctgcgaccagcaggactcgttcgactcggtgcagaccggacgctcttcgccgtagctgacgacggtcagctggc
tggccgagccgccggcagcctgcaaagaggacgacacggcattgccgcgacgctcgcccagacccatgttgtactcacgc
gaaccgcgctcgtcggcattgccctgcagggtgatgcgcgaggaaggacggtcacggaggtacttggcgtggcaagccat
gatggcctggaattccggcttcagggagtcctgatccagatcgaagtaaacaacgcgctgacgcaggcaggcatcggtat
ccaggtcgccggggccgtacaggccagaggtggacgggccggtgggaaccgaggaaccagcggtggtattggttgcaggt
ggcggagtttccttcaccttcttcgagcaaccagccagcacggcgacggacaatagagagacaagcaagacgcgggtgga
cttgttcatggggtacctatggaggctctgggccaatgagtggtttaacgcagcgaaatattaacattaatgcgcggttc
ggtaaggcccccatgcgggttctctcacatcgccgtcggccagcactagacgctggcggacccgagcgtcggaagagacg
gcgtacagcacgccacggccgccttcgcgcgccgcgtacaacaccatgctagcgttaggcgcgaagctcggcgattcgtc
cagagatcccggcgacagcgtgctccagctgggcgaacccaggctgcggtccatcatggcgatgcggtaggtattgccac
tgccctgtgccacggcaatcttcttgccgtcgaacgacacactggcggtggcgttgtagttgccctggaaggtgacacgg
ttggcgctgccgccgctggccgcgacctggtagatctgcggacgaccgccgcgatcagaggtgaagtagatgctgccgcc
atccggcgcccaggtcggctcggtgtcgatgccgaagtggttggtgagctgggtgagctgcttgctgcccaggtccatca
cgtaaatttccgggttgccactacgcgacagcgccagcgccaggcgacggccatccggcgagaacgacggcgcgccattg
atgccgcggaagctggagaccagttcgcgcgcgccggtggcgatgtcctgcaggtagatcgacgagttgccgcgctcaaa
gctcacataggccagcttcttgccgtccgggctccagttgggcgacagcaacggctcggccgaacgtacgatggtctgcg
gattgtagccatccgaatcggccaccatcagcgcataacgcatggcgccgcccttgccgctggcagtcacgtaggcgatg
cgggtccagaacgcgccgcgcacgccagtgatcttttcatagatcgcatcggccatctggtgcgaaacatcgcgcattgc
gttggcacgcgcggtcatcgccaggcccagcatgcgctcgcccttcgcgacatcgaacagctcgtactccacgcgatagg
cgccttcgcccgcgtccatgacgcggccaaccacgatgtagttctgcttgagggtgcgccaggtctggaactgcacctcg
gtgccacgggtcggcttttcgacgatctgcgcggccggcagcgtgcggaactggccggaacgatcaaggtcggcgccgac
caccgcagacacatcggtctgcggtgcagtgccggagccctggtaaggcatcggaatgacggcgatcggcgtggccgaag
cgctaccgccgacgatatcgatggtgaggccttgctgctgcgcgagcgcgctcagcggcaacaacaggacggtcaaggcg
gctagccaacgcagcggtttcttcatggacggctcggatcgggcaggaaaagtgtgcaagggatagcaatcagcgagtga
acatacgcgcaatcgtgaatgagttgacgtgaaaatggagcgagcgatcgtgtagcagcatggggggcaccattgatgga
cagcgttgacgtggcagctcgcctgctgccgtttggggttgcagcgtgcgtaccggaatcagccaccctttcatcgcatc
aggctgcggcgccgatggatggcatccgcagcctgacgacgatcattactggtcctgcgcggtgaatacgaaggtcaaat
tgcgctggaacaccgattcaaacccgcggtacggcaatggctgtgcactcaacacggccgcctcgatcgaacgctgaccg
gcctcgtcataggggcagcccggcgccaccttggcctccatcacgctgccgcccggcagctgccggatgttgatcgtgca
tttctggcccggcggcaccgacggcgggcgcacccactgcgccaacaccttttgctggatcgccgcagcgtacttggccg
acaaatcggtgctggtaccgccctgccctgcagtcggctgcgcgctggtcgcggtggccgcggaggactgctgcgcacgt
gcggcggcaacctggcgcagcttttgctcggccagcgccatgtccttatcggcttgcgcgcgctgacgacggatgtcggc
gatcttcttctggcgttcggcgtcttccgccgcctgctgcgcggccgcctgcttcttcttggcgtcggcttcttcctgct
gcttggccaagcgcaacttctgctctgcctcttcctggcgtttgcgctcggtcagatcgatctgctcctgacggcgcttg
gcttcctgttcctgcctggccttttcggcggaaatcgccaaggcgtcgacacgatcctggtcgaccttgtcgggctgggc
gacacgctcctgtgcctgtgcctgctgtggcgtgggcgcatcctgcggacgcggctcgggaatcggctgcggcggcggca
cgctgtcttccggcgcaggttcgggcaatggtgccggcggcggcggcgtttcgaccggcgtggccttcaatgcctggcgt
gcaacccgcgcatcagcggcggacacgtccagcgaggcttccatgctggggtcgccggcggccggttcgaccgagcgttc
gggcgaccacagccagccggcgataaacaccagcgcgaccagcacgtgcaccaccaatgccaggacgaccggtcggagcc
agccgtcatcgcgcgccgtctgcgtggggagtgcgtcagcgtgcatcgctgcctgcagtgccgccggagtcggaaatcag
gcccaccttctcgaccttggcctgcttgagcacaccgatggcgtccatgatcttttgatacggcgcggcgcgatcgcccg
ccaccaccacgcgcgcatccttgtcttgcgccacgatcgcagccagctgcgcctgcagcgcagccacgtccatcggctgc
ggcttgcccttgggcagttgcagagccaatttgccatcggcggcgaccaccaccacgaccgggtcctgcttgctctccag
cgacttggcgcgcgagctgggcaggctgacgtcggtgctcagggtcagcaacggtgcggtcaccatgaagatgatcagca
gcaccagcatcacgtcgatatacggcacgacgttgatgtcggatttgagcttgcgcttcttacggcgggaaataccggag
atcatcgcgaaacgttcctcattagtcctcggcgccggctggcagcgtggtcgcacagtgtccgtgtagggagcacctgc
gcgtggcgctacgcatcgacgcgactggctctcccgagcacgtcccgcgtgacgcaagcgggtgcgtgccgggagcgcgc
atcactcgtccgcgccgacctgacgctgcaggatggagctgaactcgtcggcaaaggtttcgtagcgcaccgacagccgt
tccacgcgcgtggtgaagcggttgtaggcccacacggccgggatcgcgacgaacaggccgatagcggtggcgaacaacgc
ttcggaaatgcctggcgccacggccgcaataccggcctgctcgccgctgctgaccatgtcatgcatggtcaccatgatgc
cgaacaccgtaccgaccaggccgacgtacggcgcggtagagccaatgttggccagcagttcgagattgcgctccagctga
tcgacttcgcgggtgaaggcggtacgcatggcacgctgtgcgccttccagctgcacgcgtgcatccagacggcgacggtc
gcgcagacgcgagaactcgcggaagccgccttcgaacatcgattccagaccgccgacggtgcggttgcggtcggttgccg
aggcgtacagcttggccagatccgcaccggaccagaagcggttttcgaactcgtccgcctcgcggttggcctgcttgaat
gcacgcgccttgcggaaaatgatcacccagctgatgaacgagccgatcagcagcagcaacacgatgatcttgaccgggat
actggcgcgcaggatcaggtctacatagttgatgctgctgttgtgcgccacgctggcggtctgcgccgcggcagcggcga
cgtcctgcggtagtgcttccactaccgtgtcctgcagggccaggagcaatgcaatcgacatccgttcgttcctcagtaat
cggattctgtggtttctaaagctttcaacacgtcatacagcgcatcgtccatgccacgcgggcggaagtcgctggcatcc
agtgcggcaatgcgcacctcagcggtcagcagcacttcgccttcgcgacggaccgattgcgcgaacagcaggctggcccg
tctgcatcgcagcagcaccgccgacactgacagcgcgtcgtcgagccgggccggcttgaggaaatccaattgcatcgagc
ggaccgcaaacaccagatcgtgctcctggcgcgtgcgctcctgcccgtaaccgagcgcgcgcatccactccgagcgcgca
cgttccatgaaggcgacgtagcgcgcgtggtagaccaccccgccagcgtcggtatcttcccagtagacgcgtgtcggcca
actgaatatggacggggatgcgggatgtgggatgcgggatgcggtggtcatgagccaggaatgtcgatcgaaatgcccca
ggcgagcaacgaacgcagcgtcatcagaacaagtctcccggttcgccgatgcccggagcgcggtcgcgcggcggcttcag
gcccagatgcagataggccttggtggtgaccatgcggccgcgcgcggtgcggatcagaaagccctgctggatcagatagg
gttcgatcacgtcttccagcgtgccgcgctcttccgacagcgaggcggcgagcgattcaacaccgactgggccgccatcg
aaatgctcgacgatggtgcgcaacatgcgacggtcgagctcgtcgaacccttccgggtcgaccttgagcatctgcatggc
cgcctgcgccaccggcaaatcgatatgcccggccgccttgacctgggcgtagtcgcgcacgcggcgcaacagccggttgg
cgatacgcggggttccacgcgcgcggcgtgcgatttccgcagcgccctcgggcgtgcagtcgatgcctagaattgccgcc
gagcggatcacgatgcgggtcagctcctgcggcgaatagaactccagccgctgcacgatgccgaagcggtcgcgcagtgg
cgcggtcagcaacccggcacgggtggtggcgccgatcagggtgaacggcggcaaatcgatcttgatcgaacgcgcggccg
ggccgtcgccgatcatgatgtcgatctggaaatcttccatcgccgggtacagcacttcttccaccaccggcgagaggcgg
tggatttcgtcgatgaacaacacatcgtgcggctgcaggttggtcagcagcgcggccagatcgccggccttttcgatcac
cgggccggaggtcacgcgcaggctcacgcccaactcgttggcgatgacgtggctgagcgtggtcttgcccaacccgggcg
ggccgaagatcagcacatgatccatcgcctcgccgcgcgccttggccgcctggatgtagatctccatctgctcgcgcacc
ggctgctggccgagataatcggccaagcgcttgggacgaatgctcgcatcggcggcatcgtcttcgcgggtggagctgct
ggcgatgatgcgctggtccatgagagcgggagtggaagattcgggagcgggaattggaaccgaatagtatcggacgcggg
cgcgttcagcgctacgcgcttaccaatcccgaatctccagcccccaatcccgggccgccaccggcggcctcagatctcga
cttgtgcgcccaattcgaccaggcgattgccgggaatgcggaagaacccggtcgccggggcggcgttgcgatgcatcagc
gcgaacagcttgtcgcgccagatcggcatgccgcggttggcgctggccacaatggtttcgcggctggcgaaataggtcgt
gtccatcggatcgaagtagatgccgccctggtcgcaggagcgcatcagcgccagcggcacgtccggggtctccatgaaac
cgaagcgcacatgcacacggtagaactcgtcgccgatcgcctcgatcttcagccgtttgccggcggcggcgtacgggccc
tgcaacgtttcgaccgtaaggaacacattgcgctcgtgcagcaccttgttgtgcttgaggttatgcatcagcgcgtgcgg
caccaccatcgggtcggcggtgagaaatactgccgtacccggcacgcgcaccggcggcgccagcatcagcccgggcagga
aggtatcgagcttgatgccgtccttgcggatctcatcgtgcagcagcttgcggccgcggcgccaggtgcgcatcagcgta
aacaggatcagccccagcagcagcgggaaccaggcgccgtccaggaacttgatgatattggcgtagaagaacgcgcagtc
caccgccagaaacaccagcgcgaacagccacagcagcggcgccggcacacgcggattggcacgcgcgtaaatgaccatca
acacggtggtgatcagcatggtgccggtcaccgagacgccgtaagcggtcgccagcgatgtcgagtcgccgaaaccgacc
accgccaccgccaccgccaacagcaggcaccagttcaccgccggcacgtagatctggccgatggtggagtgcgatgtgtg
gcgaatgtgcatgcgtgggatgtagcccagctgcatggcctggctggccaccgaataggcgccagtgatcagcgcctgcg
aggcgatcaccgtggccgcagtggccagcacgatcatcgggtacagagcccactcgggcactgcttcgtaaaacggattg
ctgaccgcggacggatcgcgcagcaccagcgcgccctgccccaggtaagtcagggtcagcatcggcagtaccacgaattg
ccaggagcgacggatcgccttggcaccgaaatggcccatgtctgcgtacagcgcctcaccgccggtgactgccagcacca
ccgcaccgagcacgaacaccgcatgccagttgtgttcgacgaagaaaagcacgccccaccatgggttcaacgcatgcagc
acttccggtgcgcgtgccatgttgtagacgccgatcgcgcctaacgcgaagaaccagaccagcgtgatcgggccgaacgc
cttgcctacacgctcggtgccgaagcgctgggccaggaacagcatgcccagcaccaccagggtgatcggcacgacgaacg
cttcgagtttgggcgcggccacctgcaggccttccaccgccgacagcaccgagatggccggggtgatgacgccgtcgcca
aagaacagcgacgcaccgaagatgccaaggatgccgaccacgtacatcgagcgcgaaccgcccggcagggtgcgttgcgc
cagcgcggtgagcgccatgatgccgccctcgccgtcgttgtcggcgcgcatgatcacggtgacgtatttgagcgtgacca
ccagcatcagcgcccagaacaccagcgacaggatgcccagcacggtgtcgtggtccggggtcaacccgtaatgcggcgaa
aacgcctccttcaaggtgtacagcgggctggtaccgatatcgccgaagacgacaccgatggcaccgatgaccaaggcggt
ttggctgttggcagacgcgtggccggagccggctgctggtgtaggagtgtgggacatgaggtgagcagttttcgccagac
agcgtgaagaagatgagggacacagcgcttgccgaaggcacctgcaccaaaaccgcgcaggctaccaatgtacgggctgg
ccgcgggcaaggatgcgcagtgtacgagccgcccctgccgattccgagtgccggccgcgcccgcttggcagcagcgcagt
gatggggcggctgcgctcagcgcagcgcggcttgcagggccttgcgaatgaccgtggccacctcaccgccttctgcaccg
gcatcgcgcgccatgcgggcagcctcggcaggcttgtagcccaactgctgcaaggccacggtggcttcggagatggcatc
cggccccagttggccggtgatcggcgcgccgctgctgaagtcggccgcgcggtcgcgcagctccaccaccatgcgctcgg
ccgtcttcttgccgatgccggggatgcgggtcagcgcggtgatgtcgccactggtgatcaagcgggcgaattcgtccacg
gtcacgccagacaacaccgccagcgcaatcttggcaccgataccggtgaccttctgcacgtcgcggaacagccgccgctc
gccctcgcgcaggaagccatacaacgacacgctgtcttccttttgcgcgtaatgggtaaacaggatcacgtcgcgaccga
catcgggcaggtcgtagaaggtgctcatcggcgcctccagctcgtaccccaccccgcccacgtcgatcaccagccacggc
ggctgcttgtaggccaggatcccgcgcagacggccgatcattgggcaccggcgtggcggtgccgggattcgggattcggc
attcgggattggcaaacttcctcactgccgttgacgagggctgcgcaccgccgaagcggcacagcgcgcgcggactcgcc
gctgcgaatcccccatcccgaatcccgaatccagattgtcatttcttgcggctccaggcctgttgggtattgacgcccaa
gcattgcgcagtcgcgcgcacgtgggcgtgagtgatggcgaccgccagtgcgtcggcggcgtcgggctgcagcttgcctt
tcaagttgagcatgatgccgaccatgtgctgcacctgcagcttgtccgcgccgcctttgccgaccagcgccagcttgacc
tcggtggcggcgtactcgtgcaccggcaggtcgcgcatgaccaccgcgcagattgccgcgccgcgcgcctggccaagctt
gagcgcggaagcggcactcttgcccatgaacaccttctcgatcgccacctcatccggccggtaggtttcgatcaactcgc
ccagcccgtgcaacaggcgcttgagccgctgggagaagtcgccctcgcccagcagtatcaacggcgcgtggtgcacatgc
cggctgcgaccgccctcgtcgatatcgatgatgccgatgccggtgcgctgcgagccgggatcgatgcccaggatgcgggt
catctagaagccgggactgggggatgggaggttagggattggtaatgcacgtgcagggtgccggtcgcatcgctgttgcg
catccccaatgccgaatgccgccatccccgtcttcatttacgcgccaagcgccgcttgatcgacgttcgaatacacgtcc
tgcacgtcgtccaggtcttcgagcatgtccagcagcttgcggacctgcaccgccgtgtcgccgtccacggcgatgtcgtt
gtcggcgcgaaagacgatttcggcgtgcgccggctccaggccggcggcagccagggcgtccctgacctgggcgaaggcgt
ccggggcggtgagcacgtcgatggcgccgtcttcgggatagaccaccacatcgtcggcgccggcttcaatggcggcgtcg
gtgagggtgtcctcatcgatgccggcggcgaagctgagcacgcccaggcgcttgaacatgaaggccaccgagccctcggt
gcccatgttgccgccgcatttgctgaaggcatggcgcacgtcggccacggtgcgcacgcggttgtcggtcaggcagtcca
cgatcaccgccacgccgccgggcgcatagccctcgtagcgcacttcttcgtattccacgccttccagctcgccggtggat
ttcttgatggcgcgctcgatcacgtccttggacatgttcgccgacaggcccttgtccatggcggtgcgcagacgcggatt
gttggacgggtcgccgccgccagcgcgcgcggctacgctgatctcgcggatgatcttggtgaacatcttgccgcgtttgg
cgtcggaggcgttcttgcggccttcgatcgaggggcctctacccatgggtggttccagactggcttggatgacagggcgc
ggattttacctgattgcctgccctcaccggggccacaacatccgccggcgcatgttcacgaccgaaagcggccgcagcgc
aggaaggccagcgcctgtgcggcggcctcgggcgagcgcaacaggccgctgtggcttgcccgcatcacgcaatggtcgcg
caacccgggcagacgggtttcggccagtgcaacagttccgtccgaatcgccgtcgagcggggcaagccaacggccgaccc
cgcgcgcgacgctgccggcgacctgaccgatctcggcctggccatcccagcgcgcgaagccctgttgcaagatcgcggcg
ctgcggcccatcgcccacagcccgccgcgttgcgccagtccgcgtgcagcggcactgccgcatagcggcgagcccagacg
aaccacgcggcgcaccggcagctcgggcgcatcctgcaatgcctgcagggtcatcaggccgcccaggctgtggcagacca
cccactgcgcacggctggcgcgcagacgttcgatcaaacatggcaccgcccgcgcgggaccgccgagcacgctggcgtaa
ccgaacagcgcaggcgccaggccgtccgcacgcatccgccgcgccaacggcagcagccaatgcgtggtgttccagatgcc
atgcaccagcagcacgtcggcggtcgcggcggtggcctgcgcgcgtggattgcgccgcggcgtggccgggctgatgggtg
atgcgctggacactgaggtggttaccgggacatgggcgtcagatgcgtgtctgccgcgcgcgggactgcgacggtgcagg
cgcaagcgcaatggccggcggcacaggtccgctcaggccgctgcaagcaccggcctatgccgcaggatgtattcgcggtc
gacgatcttgccgaccggaaaatcgtattcgcccaccttctcgaagccatagcgggcgtacaagcgttgcgcgccgaaat
tctccgaccacacgccgatccacagggtgcgtgggccgtcgcgttccagccattgcagcgcggtttcgaacagccggcta
ccccagccgctgttctggtagtccttcagcagatacagccgcttgagctctccatcgccggggcgcacatcgtcatgcgg
cagcccgcacgggccggcagccgcatgcccgaccagcaggttgtccatctccaacagccagatcgcgtaatccgggtgcg
ccagcacgatgcgcgcacgctccacggcataggtctcttccaggaaaccgtgcaggtcttcttgcggatacagatgcccg
aaggtttcggtgaaggtctgtgcggccagaagcgacagcgcttcggcatcgtccggcgtggcgcggcgaatgcgggtcat
gcgggcccctctggcaagtcgacggggcagcttctcgcatgctgcggcgctgctgcaagtggggaatcgagaatggggaa
tgtggaataggagagcgtcctgcgattcggacattgctgcgcctgcggagctggcaggcctgagcatcacgaggtctggt
gctacgtgctgtggagcgccacgcatggaaagcgctgcgccccatgcttgatcgcctgcacgcagctccgacccaccccc
tgatgttgcgcgggtcgcattcgccggctccaccaatatctcccgcatcatcaaccgcactctggccgcgcgcgatgccg
ccaccgcaccaggaaacgtcgcagttcgccactggcgtgacgcacctcccatgcgccacgctgcgcatgcactggttcgc
catgacattgagcgccgcgcagattggccaagcgatgccgttcccggaaggtcgctcgccgcgcataaataacacggcca
cgcgctaggcgtggccgtgcttgatcgcggatcagacctgcttcgagcggacctgcacgtgcacttcggcaagttggtct
gcggcgatcggcgacggggcgtcggtcatcagatcctgcgcgccggtggtcttggggaacgggatcacgtcgcggatgga
ctcggtgccggccatcagcgcggcgatgcggtcgataccgaacgcgatgccaccgtgcggcggggcgccatagttcaacg
catccagcaggaagccgaacttggcccgcgcttcttctgcaccgatgcccagcaactcgaacaccgcgctctgcatgtcg
gggcgatggatacggatcgagccgccgccgatttcattaccgttgagcaccatgtcgtaaccgcgcgagaccgcggtgcg
ggcgttggcgcgcaggtcggcgatatcgtccaccgccggtgcggtgaaggggtgatgcagggccacgtagcgctgcgctt
cctcgtcccattcgaacatcgggaaatcagtgacccacagcggcgcccagccctctgcgaccagatcgaactccttgccg
gccttcaggcgcagcgcgcccatgaagtcggacaccttggtgtagccaccggcaccgaagaacacgatgtcgccattgcc
ggcgcctacatgcttgagcagcgcggcgaaggcttcttcgctgaagaacttggcgatcggcgagctgacctcgccggtct
ccgacagcttgatataggccaggcccttggcaccatatttggcggcatgcgcggcgtagtcgtcgatctgcttgcgcgac
agcgtggcgccgccggggatgcgcagcgcagccacgcggccatcggcatcgttggcggcggcagtgaacaccggaaattc
gctggatttgaccagttccgccacgtcgaccaattccagggcgatgcgcaggtccggcttgtccgaaccgtagcgacgca
tcgcctcggcccaggtcatgcgcgggaactgcgcggccagatcgacatccaccacttccttgaagatggcgcgcatcatg
tcttcgacaaaatcctgcacgtcgcgttcgcgcacgaaagcgaattccatgtcgagctgggtgaattccagctggcggtc
ggcgcgtagcgcttcgtcgcggaagcagcgcgcgatctggtagtaacggtcgaagccggccaccatcaggatctgcttga
acagctgcgggctctgcggcagcgcatagaactcgcccggatgcatgcgcgccggcaccaggaagtcgcgcgcgccttcc
ggggtggccttggtcaggatcggggtttcgatgtcctgaaaatcgcgcgcatccagatgccggcgcagcgcctgcaccag
cttgatgcgggtgcgctgcatgcgctgcatttccgggcgacgcaggtccagatagcggtacttcaggcgggtttcttcgc
ccggattctcatgcgcgtggaacggcagcggcgcggccttgttgaggatgctgatgcgcgtggcgatcacttccaccttg
ccggtgcgcagcttgtcgttcaccgcatggcgcgcgcgcacaacgccttcgacctgcaacacgtcctcgtagcccaggct
ggcggccaccttgaacagctctgcgctggcgtcgtcgccggccaccggttccaccgtcacctgcacgatgccttcgtggt
cgcgcaggtcgatgaagcacaccccgcccaggttacgggccacgtcggtccagccggcgagagtgacggtttggccgatc
aaggtctcatcgaccaggccgcagaagtgggtacgcatcgaaagctccgctgaaaacccgacgcaggacagcgccggaaa
gccggatattctggggccggcgggcgacaggagcaaatgcgtaggcgctcacgggcgcttaagtcagcgcccggctgaat
aggcgccacgccccttctgcaccaaggacgacacgatgctgcgcactgccctgctgctctccggcttcggcctgatcacc
ctgaccggcgcgtatgccagcgccaccgccagcgcgcaggaacgcggctgggacggccccagcatcacctgttccagcaa
cgacaaccgccgccgcgagtgcaataccccgttccgcggacgtgccgtgctggtggaaaacatctccggcacccgctgca
tcgaaggccgtaactggggcagcgatcgcggccggatctgggtggacgatggctgtcgcggtcgctttgtcgaaggccgc
aacggcggctggggcggcgccgatggccctggtggtggcttcggcgggatcgctgggacggtgcgctgcgaaagcaacga
ccaacgccagaaaatctgcgacaccggctggcgccgcgccatgttggtgcgccaactctccaacacgccctgcgtggaag
gcagcaactggcgccaggaaggcggccggatctgggtggacgacggctgcaggggcgaatttgcacaggcccgcggtggc
ggtggctgggatcgcggcgacggcggttacggtggtcgcgacgaccgctcccgcaacgactacgccatcacctgcgccag
cgacgaccgccgcctgcgcacctgcgcctgggatggccgctatggccgcccggtgctaacccgccaactgtccgacacgc
cttgcgaggaaggccgcacctggggctacgacgatcgtcgcgccacggtgtgggtcaacgatggttgccgggcgcgcttc
gatgcgcgctgatgcgctggttgcgcaggccggcgtggtgggattcggcctgcgcgtttcggtgaggcgcaggggcgatc
gctaaagacgacagcagcgatacagcagctatctggctggggatacagctgtcggatccggccgaggcgacgatagacgt
tcggcaaggaacagcatgggcaatgcacgcatcggacctgccaggcaggcacaggcctcactttcggctgtcctgcaacg
gcatcggagcgtggcgtagccctttatcgacgatggccccggtctgcgaatgctcgcccgcactgcgttgcgagggctac
cagaaatcgaactgcgggcgcagcgcggaccacggcaagtggcgtcggcgtcggcctgacacagcgcctgaccgagcgac
caccaacaacgcaatccgccgtgacactgccagcagtgcggtgctcaacgcgggatcactgcgccacgcggcatcccgcc
aggcggcgtaatccgcgtaccgtgaccacttacgcaggatcggacgcgggcttggccgccggcttgctctccgctgccgc
ggctggttttgcatcgccaccggcgctgctgctttcggtgaggtttttctttttctcgccggccgacttgaagtcggttt
cgtaccagccgctgccggacaggcggaacgacggcgcggtgacctgacgcttgatcgtcgccgcggcgcaggccgggcag
gtctgcggatcggggtcggccatcttctgcaggcggtcgaatgcgtggccgcaggtggtgcactgaaaaccgtagatggg
catggcaggatcggttgaagacgatgcaggggcgcagattctagacgtatgcgggctggcaggtgcaggggtgcgtgggc
gacagcgacggtgggcggcacgtagcgggccgcgaccgttgatggccgcctcgagaacatgcttgggatggattgcctgt
gccgatgcaatggccacggcctcttccccgcgtgcgcaggagtggactgacataccgtttcattgcatgcgcgatgcgcc
tacgtgtgtggatgcgccatgcaggcagcgcagcgtgcgcacagccgcagaagtcctacatgttgccggaatcacatcac
agagtgacccagcaattgccagcaatcccaccgacgtccgccaacccaatcaagccgcgccggacaggctgttacactcg
aacacgtgatcgacgcgccttttcccccacgagggtcgcatccatgttgcggctgactgctttattgctcggcgttgcct
tgctgctgaccggcagcggactactcggcacgctgctcgccgtgcgcggcgatcaggccggcttcggtgcgcgcgccttg
ggcttgatcatgtccggctacttcgccggcttcttcgtcggcaccttcttcgcgccgccgctgattcgccgcatcgggca
tatccgcgcatttgcgttttatgccgcgctggcggccattgcggtgttgctgcatccgatctggctgaacgcctggggct
ggggcgtgctgcgcctggtgaccggggcggcgctggtcggtctgtacacggtgatcgaaagctggctcaacgccgagccg
gacgcgcgccgacgcagccgggtgttttcgatctacatggcgatcaatctgtcggcgctggcgctgggtcagatcctgct
caccatcggcgatgcgggcgcaccggcgatgtttacgctgacggcaatcctgttctgtgcagcggtgatgccggtgatga
ccacgcggctgatcccgcccgaggtgccgcatgtatcgcggctgcggttggtcacgttgtatgccttagcgccggtggcc
acgattggcgccggcctttccggcctggcaatgggtgcgttctggggcttgctgccggtgtacgccaaccggatcgggct
ggactccggcggcgttgcgatgttcatgctcaccgccatcgtgggcggcgcggtgttgcagtggccgatcgggcgcatca
gcgacgggcatgaccgccgcatcggtctggcgacggtgagtgtcctggccgccggcatcgccatcgctgccgcgctgccg
atggtgcagacgcagacgaccgtgctgttcgtgctgttttttgtctatggcggg-tggcgttttcgctgtatccgtttgc
ggtggcgcacatgctcgattacctgccgcgcgaaaacctgctttctggctgcagcagtctgttgctggtatacggcgtcg
gcgcggcgatcggcccggcgttggctggcggtgcgatgcagaaattcggcccggccgccttaccggtgtacttcgcggtg
atgttgctggcgcttgcgggtttcacgctatcgcggctgctgcgcttcgcccgccgccgtccccatccgatcgcgttccg
cccgatgctgcgcaccacgccgtcggccctggaattgattccggaaacccagcagaccgaagcgcctccgcacaccaagt
aatgctgacaaacctatgtccccgtcatttctgaggacctcggcaacagcgcatccatcgcagcgccgcgcacggtgaac
atgacgctggatctgtcacggtgacctgcgatgctatgcgctgctcgcaccgtgtctcggtgcgagcattccctcggatg
cggtgagcccacatgatcgatctgccccgacgccgcctgctgcaagctggccttaccagcggcgcggcagcgctgttgcc
cagcatcgcgcgtgccgcagccatcgcgccagaccgccgcagcggcacgctggaggatctgcagcacgtggtgatcctga
tgcaggaaaaccgcgcgttcgatcattactttggcgccctgcccggcgttcgcgggtttggcgatcgctttccgattcct
gcaccgccattgccgaatgcacccgcgcgcacggtatggctgcaacccagcgaggacggccgccaatggctgacaccgtt
cgcattggatacggccgcacagttcggcgtcatgcgcgtcaacggcaccccgcatagctggccggatgcacagcgggcct
gggaccatggccggctcgggcattgggccgcggccaagcacaatcatgcgctgggctattacacgcgcacggatattccg
tttcagtacgcgctcgccgaggcgtttaccgtctgcgatgccttccacgctgcgatccagaccggcaccaattccaaccg
tgtgtttttgtggaccggcggcaacgatccgcaggcccgcgcgggcggcccggtgattggcaattcgcacgacaattttc
cggaactgggcgggtttgccgagccgtatcgctaagccacctatgtcgaagcactgcagagcgccggtgtgtcatggcag
atctatcaggacatggccgacaacttcaccgacaacccgctggcggggtttgcgccgtttcgactggcttacagtgccgc
accagcacatgatccagacctgcgcgcgcgtggcgtgagcacgcgcggtgtcgcgcagctgcgcgaggacgtgctgggcg
ggcgtctgccagcggtgagctacctcattgccgatgaggccggcagcgagcacccagatccatccagccccgcccagggc
gcggcgtacaccgcacgcatactggacgcgctcactgccgatctggcggtgtggagtcgcaccgccttgctggtgatgtt
cgacgagaacgacggctttttcgaccatatgccgccgcccgcgccaccgtcgcccgatgcacgcgcgcctggcgggtttg
ccggtgcatcgacgattaccaccgacgacgactaccaccgccatccggcgccaaacagaacgtggatctgcccgaattcc
gcgggcgaccatacgggctgggcccgcgtgtgccgatgtacgtgatctcgccatggagccgcggcggctgggtggattcg
caggtgtacgaccacacttcggtgctgcgcctactggaacgtcgtttcggcgtgcccgcaccggagatcacaccgtggcg
gcgcgcggtgtgcggcgatctgagcaacgccttcgatttccgcaattctgatgcgcgcccgttcgccgccgcactgcccg
atatcagcgcagccgcagcgcgcgcggcagctttgcgcgaacatgcactgccgcacttgccggccacgttgcaaccgccc
gagcaaccgttcggcgtgcgccgctcgcgcgcactgccgtaccgccccagcgtggcgctggcccatctgcccaagcgtgg
caaggtgacactgcgtatgaccaacgcgggcgccgcggtcgtactgcacgtctacgaccgcttcgatctcgccgcaattc
cgcgccgctacacggtggggaacggcgccgcagtggaagggacctggaccacctacgatggccgatacgatctgtggctg
atcggccccaatggattccatcgtcattaccgcggcgacctcgatgccgcgccgttactggccgagatcgcgcaggaccc
agacgatgcgcaggcgctgtgcctgacgttacgcaatcccggcaagcgcccactgcacctcgcgctggaacctggcgcct
acacgcaagcgcaaccgtgccagcatctcaccgtcgcagccggggtcgagcaccgtgtgcgctggagcgctacatcgacc
ggcggctggcacgacctgtggctggtccaggacggcgcgcgccagcgcccggccgggcgcgtggaaaccggcaagcccgg
gatcagcgacccagcgctcggcgggccggcacggctgtatccggacgatccgccagccagcgacggcccaggacctgcgt
aagaggaccgggattggggagtggagattcggcaaggaccgggccggcgtgcgccgtcatcagggcgcagcgccatggcg
ccgcgccttgcgtatcggcgtcgacggtggccttgttcagcgcgggcggcagcaaggtcggctatggcggtcacgcacca
tgctagcgacggcggccgcacggcaaggacggccatcgatcggcgaaccctgacggcccctggtcgacgcgcacaccgcg
tcgctgaccaggccgctggcttgcactaccgatgcagccagtatcggcagtcgccaatcgcctgcggttgcgcactcgcg
gaataacgctgcacgatcgcggcgtgccattgcgcccgttgcggcgtactgcccaacttgttggggcaatcgaccaacgc
cgccagcggcaggccacccagcgcagtgtcggtgctggccaacgactgcaacgcctgatcggacgcccagtcggcaatca
tcaccgcgcggcgcccggaccgatagggcagttcggaagaccagtcatcaccgaaggccaccaccacgccctgctcgggc
gtcgctgcacggatctgcgcggcgatctgcgagatcgccgtcggctcacgcgcttgcttcatgttcttcagcgaactcac
caggccagagcccagtgacagcaggcacaggaacaccgccaatgccacgccacggccgggcttaccgaccgcctggccac
gctgcaccacgtaccacagcaccaggccgacgatcgacgtggcgaacaccacctgcgcgaactggtaatagggatgcacc
acctgcagattggtgaaagccagcatcggcgccaggtaggcaagcagcaacacgaccactgccgcacggatctggaggat
cgacaaaccggcgatgacgatgatcaggaacacccagttcgaaccgaccggtccggcgaagcgcttcttgaagatggtcc
cccaccagacggccggatccaggcgctgctgcaaggtgccgtaattgaagccggacaggctatcggacgtgacctgttgg
cccaagagcgactgcgccttcaaggcatcggcatgctgcagccagagcagcaatgccaccaacgccgccacagccgccac
tgccccccagcccagcagcttccagtgtccggccaaccactgtggacgccagccatgctcgcgcagcgccacccaggcca
gggccaggacggtgaagacagcaaaaccgaagaaggtggtgatcttgatcagggccgccagtactgcggcggcaacggcg
accccaccgtgccaggctcgcggctgcacgtacagccgtgccatcgcccagacaaacaccagaccgaagaacaccgcggt
ggattccatcatcaccgagcgcccccataactgggccagcggcgacactgcgaacgcaccgacgatacacagtgccagca
cgcggtcggggcgcaataccaggatgatgcgatacgccatccagaggcagcccacatggaacagggtggacagcaggcgg
ccactattgtcggcactcatgccggtgactttggacagcaacgcagccagccactggaacagcggcagctcaaacgggat
cgaccacggcgcgccaagcagcggcgtcagataggacaggaaaggtccgccgcgcagcatccagtcgatcgagagtgcgg
tctgcgtctgccggaaaccggacgcatcgatgggcggcatcgaccagctgaaaaccagcatgatcaacagcgcgatggcc
gaatagcacagcaggatccgggccggtagcaggccacggtcggggggcagttgctggttcacgcgtcgcgctcctgtagg
cgccgaccatcaggcgcaaagcggccgggcgcgcagtgtcggttctgcgggccgcgagcgcaagccgttgccggcaccgg
cagcgaccaggaactcaccgcatctgacggtgcagcggcgacgtccccccaagtttgagtagcacctcagtttgcaatcc
aattccctatcccgaggagattggacgtgaagaagcgtttttccgaagagcagatcatcggcttcctgcgcgaagccgag
gccggcatgccgatca--gacctgtgccgacggcatggcttcagtgaggcgtcctactacctgtggcgcagcaagttcgg
cggcatgagcgtgcccgatgccaagcggttcaaggacctggaggccgagaacacgcgactgaagaagttgctggccgagc
aggtgtttcagaacgacctgatcaaggatgcgctgcaaaaaaaatggtgagcgcaccggcgcgtcgtgcgctggtgcgcg
agtggatcgacggtggcgccagcgagcgctgcgccctggcagcgatcggcatgagcg
> 8:2730270-3003661 + PXO35_assemblies/Xoo_PXO35_illumina(MaSuRCA).gb
ctggccgtgccacggctgttcaacacccagggcatgccggcgctggaagtgcgcgcggtggaaccgcagcgtacgcaatc
ggctgccagcggttcgtacatgcgcccaagcggcaacggcagcacaccgggcatcttctacgtcaacacctccgacctcc
cctcgcgcaaaacctgggaggccgaaagcctgtacctgcacgaagccgtgcccggccaccactatcagctcgggctgcag
cagcagctgaccgatctgcccaagttccgccgcctgggcggcgagacagcctacatcgaaggctggggcttgtacgcgga
atcgttgggccgcgagctgggcctgtatcaggatccctacagctattacggctatctgcagaatgcgttgtggcgctcgg
tccgcctggtcaccgataccggcctgcacagcaagggctggacgcgtacccaggccatcgactacatggtggacaactcg
gccatgacgcgtgccgatgccgaagccgaggtggaccgctacatggccatccccggtcaggcgcttgcgtacaaggtggg
cgagatgaagattgcgcagttgcgcgagcaggcgcagcgcgagctgggcccgcgcttcgatgtgcgcgccttccatagcg
aagtgctcaaggacggttcggtgccgctggacatcttgcaggacaagatccaacgctggatcgcgacgcagaagggctga
ggcgagcgatcgcggcgggcaaacggcgctaatgccggcaggcgctggttggcgctggctttggcgttgaggcggaattt
gcgttttggctccgcgcaacgccggcaccgcctcgccagccgctggcgacgggcaccgtcccagctttgcaggctggtcg
ccagatgcattgtgagcgcgttcataggcccggtgagtccgccaaacgcgccgccgccaatgcggcgatatcgcgtggcg
tggtgcggcagcagccaccgatcagtcgcgcgccggcagccagccagtgcgcatgctggtcggccaacgtgagcccagac
gcgtgaccggcatgccagcgcttgtcgctggcgtcgtagtgctcgcccgagttcggatacaccaccagcggcagtgcggt
tagcgccgacaggctgtgcagtgcagccgtcacctgatccagcgcaatgcagttgatacccatcgcgatcacctgcgtac
acgcatccagagccggcaccacctgcgccaacggggttccatcgctcaagtgcgcagcatcgcgcaaggtgaaggaaaac
cacgcatgcagctgcggaaattcgctttgcagcaattgccgcaacgccacgatttcgcttgccgatggcagcgtttcgca
ggccaacacatccacgccagcatccgccagcgcagcgatgcgcgggcgatggaagtccatcaattgggcgatcggcagta
cgtagtcgccgcgatattccgagccatcggccagatacgcgccatatggccccaccgagcctgccacccacaacggcgca
gcctgcggttgggcgtgcagatgatcggcgcgtgcctgcaccgccagttccacgctgcgtgcgatcaacgcttgcgattg
cgcaacatccagcccgcgtgcggcaaagcccagcggcgtggcctggtaactggcagtgatcgcgcattgcgcaccggcgg
cgaaataatcgcgatgcacctgatagatcaattccggctgctctatcagcacacgcgccgaccacagcgcatcgttgaga
tcgcagccgcggtgttccagctcggtggccagggcgccatccagcagcacgcagccgtcgtgctgcaagagctggctgaa
aggcgcatctgcgcgcggttggcggaaagcaatcgtcatgcgtgcagtctccgggccgcaagccgttgggtaagtgcgta
agcgccgtagcacagcgcaacgaacggaacgccgcaccacaacgcgatgcgctgctgcggatcgaatgccagcccgatac
aggccagcagacacagcgaaaagccgaggatcggtgtccatggataccacggcgcgcggtacgccagcgtctctggcgca
acgccatcgcgcagcagctggcgacgaaacacatagtgcgacgcgcagatgctcagccacaccaccaccaccgcaaaccc
cgaaaccgccgagatcgcaacgaacacggtgtcggccgcatacacgcccgtgagcagcgccagcaagccacccaacatgc
tcaacgacacggcgcgcaacggaatgccgcggccggtcaaccgcgtcaggcccgaaggcaacgtgccttcgttggccaac
gaccacagcatgcgcgcggccgcatacaggccggaattggccgccgacaggatcgcggtgaggatcaccgcattcaagag
gtcggccgcatacggaatgcccaacagctcgaaggcgcgcacgaacgggctcgtctccactgccgcttgttcggcaggca
gcagcgctgccagcaccagcaccgtgccgacgaagaacaccaccagccgcatcagcgttgtgcggatcgccagcggaatc
gcgcgcgctggctgctcggtttcgccggcggccacaccaatcaactcggtgccggaaaatgcaaaattcactgccaccat
cgtcatcaggatcggcagcgttccatgcgcaaaccagccatcggcacgtagatgacgcagcccgggtgcaggcgaaccat
cggccagtggcagcagaccgatcaccgccgcaccgccaagcacgatgaacaccaggatggtgatgaccttgatcaacgaa
aaccagaactcgccttctgcaaaccagcgcgccgagaccgtgttcaaaccgaagatcagcgcgcagaacagcagacacca
cggccacgccgggctatgcggaaaccagtactgcatgcagaacgccgctgcggttaggctcgagcccaatgccaccgtcc
aggtcagccagtacaaccacgcaaccacgtagccggtcgccggccccagataacgcgcggcatacacgtggaatgcgccg
gtctgcggcatcgccaccgccaactcgcccaggcattgcatcaccaggtacaccaccaacgcgccgatcagatatgcgag
caccgtgcccagcgcgccggtgctggcaatgatgtacccggtattgaagaacaagccggtaccgatcacgccgcccagcg
acagcatcaccagatggcgcacctgcatgctgcgccggaactgcggggcggtggtggacgatggttctggcatgggcgcg
tccgatcaggggcgctccatcctgccacgcgcacgcagacgggcacagccgtttacacccgagctgtgacgcagggcctg
ctgctccgtggcgggcagttatgctgccgattggtttctgctggcccttccccatgccccccccttgtcttactgccctg
cacacatcattgccctgcgtcgctaccgccggcctgcctaggcgcttgcccactgccatgagcgcaatgtgcgcaggcag
tgctgaacatgctgcgcttttactcataagtcagaaatataggcgacacttggatgcctgaagaatgagcgcaccaattc
tggtcgagctgcaatgtcggacaactgatcatgcacccgatcggccagcttctcgccactgcgcagcgggctgcgcgcta
cgcccgtgcgcttggtgtagctccacaccaactcgtcgggattcaagtcctgcgcgtcacccggcaggaaatgcagcgtc
agcctgcccttcagg-----------------------------------------------------------------
--------------------------------------------------------------------------------
--------------------------------------------------------------------------------
--------------------------------------------------------------------------------
--------------------------------------------------------------------------------
--------------------------------------------------------------------------------
-----------------------------------------------ctccgaagtcgaagccatgctggcgagggttct
tgccattgacccagccgaacacctggcgctcctgcgccggcgtcaacgtccgcgggcgaccgctgccattacgcgtcatc
aatgcgccagcgccgccctcctgtgctcgcgccagcactttgtacgcccagccgcgatgcaatccgaacgacgcggccac
ttcggccggcgattcgccttcgcccatccgttgcaacgccatcaggcgcatttcttccagcgccgcccgcgataccaaac
gtccgtctctcttcttcatggatggttggacagcagacaccggcatttgttccctaatttactgacttatgagtaatcgc
aggcacgcgcaagcgctatgcgcgcagcgcgggatcgcatacctcaccatcagccgctttgccgccagcactgcttggga
gcgccgcatgatgctcgccggactccaccacgtggcaatcatcgctggcgactatgcaacgtccaaacagttctattgcc
agatcctgggcctgcgcgtgctcgatgagcattaccggcagacgcgcgactcgtggaagctggatccagccctgcccgat
ggtgggcagatgagctgttctcgtttcccaacgcgccactgcggcccagccgcccggaagcacgcggcttgcgccacctc
gcctttcgcgtcgacgacctggatgccgccgtcgcgcatctcaacgcacacggcgtggcggccgaagacattcgtgtcga
ccaatacaccggccgccgcttcaccttcttcgccgacccggatgacttgccgctggagttgtacgaggtcggctgagctg
gcgtacaacacctgcgctgtgctgcggcactctcacgcgtgccgggcgggcatcgcacttcgtcagacaccgcgtcacat
ccttggcgctgaacgcggacactccccagctgccaggactgtcgaaggtcagccaccgcgggccccatgaacgcatcccg
caatacgtctttccgcgaccatactccacggtatacattctccgtcaggccgccgacgggtggccccagcaatccctggg
aggggaatcatgcgcaagaccttcaagaccctgatgctggcattgccgctggcggccgcctcgctgctggcccaggccgc
cgattcgccggtgggccgctggacgaccatcgacgatgaaaccggcaagcccaagtcggtggtgcagatcgaacaggccg
ccaacggcaccctgagcggcaaggtggtcgagatcctgcagtccaaccatgggcccaacccgacctgcgacaaatgcgag
ggcgcgctcaagggcaagccgatcaagggcatgaccatcctgtggggcctcaagcccgacggcaccgcggtctggagcgg
cggctcggtactcgacccggccaaaggcaagacctacaagtccaagatcaccctcaccgacggcggcaagaagctgcaga
tgcgcggctacgtcggcatcgaagcgctgggccgtacccagacctgggtgcgtgagtaatcgggaatcgcgaatcgttaa
gagcgggcgtccttcggggcgccttttttgtgctggccggaccaagatccctgcgagagagaaggcagtgacgctggtgg
ccatcgcgcatgcagacgccggcaaggcgaaagcgcgcgtcgacagcacggcaagcggccgcttcaaccgattccccatt
cccactaatgcgataatcgcgcctcccccgcatcacgcccgccatgacccgcaccgcactcgtcactactgccctgccct
acgccaacggcccgctgcatcttggccatctggtcggctatatccaggccgatatctgggtgcgcgcgcgccggttgcgc
ggcgacaagacctggttcgtctgcgccgacgacacccacggcacgccgatcatgctggccgccgagaaggccggggtgac
cccggaagccttcatcgccagcatccaggccagccatgagcgcgatttcgccgcgttcggggtgaccttcgatcattacg
attcgaccaattcgccggtcaatcgcgagcttaccgaagccttctacaccaagctcgaagccgccggccacatcagccgg
cgctcggtggcgcagttctacgaccccgccaagggcatgttcctgccggaccgttacatcaagggcatctgccccaactg
cggcagcgccgatcaatacggcgacaactgcgaggtctgcggcgcgacctatgcgcccaccgagttgaaggagcccaggt
cggtgatctccggcgccaccccggagttgcgcgattcggagcatttcttcttcgaagtggggcagttcgacggtttcctg
cacgaatggctcgctggcgatgtggcgctgcccggcgtcaaggccaagctcaaggagtggctggacgccgaaggcggcct
gcgcgcctgggacatctcgcgcgacgcgccgtatttcggtttccagatgcccggccagccgggcaagtatttctacgtgt
ggctggatgcgccgatcggctacctgtgcagcttcaagacgctgtgcgcgcagatgggcgaggatttcgcagcgcatctg
gtcgacggcacgcagaccgaactgcatcacttcatcggcaaggacatcgtcaatttccacggcctgttctggccggcggt
actgcacggcaccggccatcgcgcgccgacacgcctgcacgtcaatggctacctgaccgtggacggcgccaagatgtcca
agtcgcgcggcaccttcgtgatggcgcggaccttcctggatgtcggcctggaaccggaagcgctgcgttactacttcgcg
gccaagtcctccggcggcgtggacgatctggacctcaacctgggcgatttcatcgcgcgggtgaatgcggacctggtcgg
caagttcgtcaacctggccagccgctgcgccggcttcatcggcaagcgcttcgacggcaagctggccgaggcgctgcccg
atgctgcgcagtacgaccgtttcgtcgccgccctggcgccgatccgcgaggcctacgaacgcaacgatgccgccagcgcg
atccgccagaccatggcgctggccgacgaggccaacaagtacatcgacgacaccaaaccgtgggtgatcgccaagcagga
cagtgcagacgcgcagctgcaatcggtgtgcacgcagggcctgaacctgttccgggttctggtggccgcgctcaagccga
tcctgccgcgtacctgtgccgaagccgaagcgttcctgtcggcgccgatgaccagttgggaggatgtgatccgcccgctg
acctcgcacacgatccagccctacaccgccctgttcacccgtatcgaccccaaactgatcgacgccatgaccgacgcttc
caaggacaccctcgccgcacctgcagctccggctaccacctccaaagctgcaccggccaagcctgacacaaagcccgctg
cagctgcgaatccccaatccccaatctccaatcccagcttcatcggcatggatgacttcgccaagctcgatctgcgcatc
ggcaaggtgctggtctgcgaatgcgtggaaggctcggacaagctgctgcgcttcgaactggacgccggcgagctgggcaa
gcggcagatcttctcgggcatccgcgccagctacggcgagccggaagcgctggtcggccgcagcgtggtgttcatcgcca
acctggctccgcgcaaaatgcgcttcggcatcagcgacggcatgattctatcggccggcttcgacggcggcgccctggcg
ctgctggatgccgacagcggcgcgcagccgggcatgccggttcggtgaggcggaatcgggaatcgggaatcgggaaatcg
tagaagcaagacctgattgttgaggaagacctgacgcgagtacttcgcccgtaccctcacccgcccctgcggggcacctt
ctcccccatgaaggaggacaatgtcccgatgggagaagaaacatcaggcacacggcttcaacgaatccccaatcccaatt
tcccaatccctgcccatgcacctggccctgttcgatttcgaccacaccatcaccacctgcgacaccgatgggcgtttcct
gcgcaaggtggcaacgccggcgcaggtggcggcggcgagatggcaggcggggccatgggtgctggggtcccggatgggcg
tggtgtctgcagccgcactgcgcgcgcgggtgacgcgactggtgttcaccggccacccgctcgatgagatgaccgcgcat
ggcgccgagtacgcgcgcaccgcgctgccgggcatgctgcgcggcgagatgatgcaacgcatcgactggcatcaggcgaa
gggacatgaagtggtgctggtgtcgggttcgctggatctggatctgtatctgcagccgtggtgcacagagcatgggctat
cgctggtctgcaaccggctggaacatgctgcaggcgtgctgaccgggcgctatgccgaaggcgattgtgggccgcacaag
gtcgcgcggattcgcagtcactacgacttgcatcggtacgactgcgtacacgcctatggcgacagccgcgaagacaaacc
aatgctcgcgcttgcgcaacaacgctggtatcgcggcaatttgctgcgctgagatggccaccatgcccgcccctggcccc
gacctggtcgaacgcctcgaccgcctgctgccgcagacccaatgcgggcaatgcgggtatgacggctgtcgtccgtatgc
gcaggcgatggccgagggccaagcgacgatcgatcactgcccacccggcggcgatacgggtgcacgcgcattggcgcagg
cgctgggcgtgccggcacgtccctacgaccgcagtcgcggcgcgcacaaattgccgcaggtggcctggatcgtggaagcc
gactgcatcggctgcaccaagtgcatccatgcctgccccgtggatgccatcgtcggcggcgccaagcacatgcatacggt
gatcgcgccgctgtgcaccggctgcgagctgtgtctgccggcctgcccggtggattgtatcgaattgcatccagccggtt
gagcgcggcgctcagcgcgatgccgcgcccagtcgatgcctgcgtggtcatggattggcgcgcagtcccacctgctgcga
aggcggattcgcgctagcgcgacatgcaggcgatgcctcgatcgatcagtgatctgccgcatccaggttggaaggcaggc
accaaaaacatcgacaccgccgcaagcgcgttggcattggtccgaatctccgggttacaacggcgtttggctgcgcgcca
gtcgcatgcgcatgcagacgtgcgccaccgacatgtcgatgcgccgcgctgcgcaccggtggcagcgagccaccgcagac
tgcgcagcccacctgatcgcgctgcgcgcatgcgcccaccgttcgaaacggtgcaccatgcgcgcttgccccggcatgtg
ccgccaccattgttgtcacgctcgctcgccccttgcggcaagaccaccggttgccatacgacgccgtgccgctgcagcac
cgtcagcgccatcacccaccactgccagccagccgcgccagcgtccaaccacctcgccgtcaggaacgtcctgacgcagc
tggcgcatccgtgctgcggccgcgcccgtatgggtatgcactcccatcgaggatctgccgatgcgtccacttgccgctgc
cctcgccacccttgctatccgttgccggccgattccgctgctgctggtgctatgcagcctgccactcagtgcagcagcag
tgaggcgggtggacggcgatgccttcgatggcgacagcggcgcgttgcggtatcgcgagtcgcactggttgctcgacgat
ggcgcgcggctggtgctgtaccgctgcccggacgggagaccgttcgcgcgcaagcaggttgacggcggcggcacctcgcc
cgacttcagcctgatcgacgggcgcgatggctatcgcgaaggtgtacgccaccacgatggcgtgcgcgagatgtttcagc
tcgctccaggcaaacccgaacgccgcaccacgctgccgcctggcgccggcgcgcgggtgatcgacgccgggttcgacacc
tatttgcgcgcgcagtgggacgccattgcaagcgcaccgcagaaggtggatttcgtgttgcccagcctgcagcggcaact
gcgcttccgggtcgaacgcatgggcgatgctgccggccagcggcgttttcgcatcagtctggatgcctggtacgccgcgg
cagtgccgtcgctggaggtgcgttattcgatcgccgacaaacgcctgctcgaattccggggcgtaggtaatctgcgcgat
gcgaatggccgctatccgcacgtgcgcatcgtattccctgacaccgctgcgcgcgcggccagtgccgaggaattacgcca
ggcacgcgagcagccgctgaccacgtcgtgcagcgccctgtgagccgggcccgcgccatcttcacgctcgcccacgcgcc
gttgcgtacaacggcccgggcacccattccccgcacaggagcaccgccgtggcaaaagcctatctctggatcaatgcagt
gctctacttcgccctggcagtgtggtgcacgctctctccggccaagaccgcaacggcggtgggctatacccagctttcgc
ctgccggccaatccgaatacctggtcatctacggtggcctgcagttgggcatggcattcctgttcagctacttcgcatgg
accgatcaagcccgcactgggctggtggtcgcactggcgttctacgttccaatcgtactgttccgcaacgtcgcgctcgc
gcgcttgtggccggtctctgcacccacggttgcgcttgccggtgtggagatcctgttgctgctcgctgcagtattgctgt
ggttccaacgcaagtgaaagacacactcggcgcagtccggtagcatcgccgctacctaacccaacgcccgaccgcatgag
tgccattcctggccacgacgacgatgagaccggacgcctgctgaccgcaaccgcgggcggcgaccggcatgctttcgaag
cgctgtaccggcagacctcgcccaagctgttcggggtatgcctgcgcatgatcccgcaacgtgccgaagccgaagaggtg
ctgcaggatgtgtttacgctgatctggcacaaggccgggcagttcgacccgagccgcgcacgcgggctgacctggctggc
gatgatcgcgcgcaacaaggcgatcgaccatctgcgcgccaacgcgccgcagcgccgcaacgtggcgctggacgatgccg
gcgagctacgtgccaacgatgcctcgccgctggagcgcaccgagcgcgccagcacgcggcggcgcatcgatcattgtctg
gccgaactggagccgccgcgcagcgaattgatccgcactgcgttcttcgaaggcatcacttacgaagaactcgccgcgcg
caccgacacaccgatcggcacgatcaaaagctggatccgtcgtggtctggccaaactcaaggcatgtctggaacgatgag
cacgcccttgcccatcgaccaggaaacgccgcgcgacgtgcttgccggcgaatacgtgctcggcccgttgagcgtagaag
aacgcctggcggccgcacaacgcgttgccaccgacggccagttcgcccaggccgtggggcagtggcaggaactgctggcg
ccgctgctggaagaaatcgttaccgagaccccaccggatcacgtgtgggcacgtgtgcgccagacgctgggcttcgatac
gcccttgcgcgcggtgccgtctgcggcgccggtcagccccaatacgccggcagtgcccttgtggaacaacgtgcggttct
ggcgctgggccagcgtcggcggcctggctactgcagcggtgtgcgtgctcgctctgctcaacgtgcgcacgccgccggaa
gcagtacagccgccgccgaccggcgaggtcgtgcaaactccggtcaccccgcctgccacccatccgcctgccacgaccgg
gatcgccatgacctcgaccctggccacccaagacggtcgccccggttacgtggcgttgatggatgccgacaagcacacca
tcacggtgacaccgctggaccgcaccgccaccgtcggcaaggtaccggagttgtggctgatcacccccgatggcaaggcg
cattcaatgggcacgttcgacgatcaacgtgcacgtcgtgcgcaaatcccggataagctgatgcccatgctcagcaacga
ggcgctcctggccgtcacgctggaaccgccgggcggcgccccgggtggcgttgccactggcactgtggtcgcaaagggcg
gcatcagcacgctggcaatggcgccctgattcggcacgcctgaccccgcttgcgagcgcttcgcaagcgggatttcatcg
aaaaccgcctcgtccgcgccagcagtgtctgctgggggcaatgtgtgcgcagctgcgcgattcattggcgacgccaagcg
aacctcacccatgcatgcgaccatcaagcggcccggtgcatctgtttgccggcagcatccgtatcgggtcacgattacct
atggagaatcacgcgtgtcgagtactggcttggaccctcacgccgcagcaccgcagcccacacccacgccaccgcgtagc
gggttggccgcgcgcatcggcagcctgcgtcgctgggtggattcgcagaccgacgagcccctggacgaagcccgcgccga
tcgcatcgactggctgcgtgcactgcccttcattgcactgcatctggcttgcttggcggtgttctgggtaggcgcgtcgt
ggtttgcggtgggcatggcggtggcgctgtacgcattgcgcatgttcacgctcaccgggttttatcaccgctacttctcg
caccgtgcgttcaagacctcacgggtgctgcaattcgtcttcgccgccatcggtgccacctgcgtgcagcgcgggccgct
gtggtgggcggcgcatcatcgcaaccatcatcggcataccgataccggccgcgacccgcattcgccggcgcagcacggct
tctggtggagccacaccggctggttcctgaccccacgcaatttccgcaccgattgggacgtgattcccgacctgcgccgc
tttgccgaactgcgctttctggaccgcttcgacatcgtgatgccggcgctgctggcgctcggcctctacctgctcggcga
ctggctggcggttgcggcgcccgcgctgaagaccaacggtgcgcaattgctggcgtggggctttgcgatctccaccgtgg
cgctgttccatgccaccttcaccatcaactccctggcgcatcgcttcggcagccagcgtttcgacacgcgcgacgatagc
cgcaacaactggctgctggcattgcttacctttggcgaaggctggcacaacaaccaccacttcttccccggctccgtgcg
ccagggcttgcggtggtgggaatacgatgtgacctggtacgggcttaccgcgatgtcgtgggtggggctggtgtgggacc
tcaagccgatgccgaagcggctcactcagcgggccgaacgggtgaggcaatgagcgagggcaggattgccgtggtcggca
gcggcattgccggcctcggcgcggcgtggctgttgtcgcggcgctacgaagtgaccttgttcgaggccgccgattatctg
ggcgggcatacgcacacgcacgacatccagttggaaggtcagcgttatgcagtggacagcggcttcatcgtgttcaatcc
gcagcattacccgctgctcacacgcatgttcgccgagctggacgtggccgcgcagccgaccacgatgagcttttcggtac
acgatgcgcgcagcgggcttgaatataacgccggcagcctcggcgggttgttctgccagcgccgcaatctgctcagccca
cgcttctggcgcatgctggcggacctacgccgtttctatcgccaggcaccggcggtgctgcacagcgacgagcgtttcag
cacgctgggcgcgtatctgcagcggcacggctattcggatgcatttcgcgaccagcacttggtgccgatggcatcggcgc
tgtggtcttcgccctcgcagaccattctcgaatttcccatgggccaactgatcggcttcatggccaatcaccacatgctg
caactcagcgggcgtccgcagtggcaggtggtacgtggcggctccaacagctatgtgcgtgcattgcgtcggcgctggca
ggtgatcgaacgcttgtccacgccggtccgggcgatccgacgcacgcccaatggcgtggtggtgaatgcctcacgttgcg
aggaacatttcaaccacgtggtgctggcctgtcatgccgatgatgcgctggccttgctcagcgatgccacgccagccgag
cagcagatcctgggcggcatcacctaccaggacaacgacaccgtgctgcacaccgatgccagcgtgctgccgcgcgaccg
gcgcgcctgggcggcatggaatgcgcacgtgccggccgacccgaatgccgcctgcacggtgagctattggatgaatgcgc
tgcagtcgatcagctccccgcaacagttcatcgtcagcctcaatcgcaatgacgcgatcgacccgagcaaggtgctgcgg
cgcatgcgctatcgccacccggtgcagaacgcagccgcactggcagcgcagacgcgcaaggcggagattcagggcgtgca
gaacacctggtttgccggcgcggcatggggcttcggtttccacgaagacggcctgcgcagcggcgtggatgtcgcgcagg
gcctgggagtgcggtggtgatgcagctgctgcgcgaagcccacaccgacgcggcacccttgccccccgcagagggcagcg
gcgccggttgcgtggcgggtccattgcgcagcgcgatctacaccggctgggtgcggcatcgccgcttcatgcccagagca
ctgcaattccgctatcgcctgttcctgatgtatgtggatctgtccgaactggaccaggtgtttgcgcggcgctggttatg
gtcggtggggcgcgccaacctggcgcagttccggcgcagcgattatctgggcgatgcgaatatgccactggaccaggcgg
tacgcgactgcgtgcaggcacacaccggcgagcgccccgaaggcgcgattcggctgctgacgcacttgcgctatttcggc
cacgtgttcaacccggtcagcttctactactgcttcgatcgccacgacgccctgcgctggatcgtggccgaaatcaccaa
cacgccctggcagcagcgtcatacctatgtgctgccggtagcgcaggcgcgcacgcatcgcgatgtgcatgcgtggcgct
tcgacaagcgcttccacgtttcgccgttcatgggcatgcagcaccgctaccactggcgcttcagcgtgccggatgcgcag
ttgcgcgtgcatatggatgtattggatgccatcggcgacgatgccggcggcgccatcgacaaccgcggcacgcgccgctt
cgacgccaccttggtgctgcaacgtcaaccgatcaccgggcgcactctggcgcgcaccttgctggcttatccgttgatga
cggtctgggtggtgatcgccattcactggcaagccttgcgcctgtggctgcgcggcaaccctgtccacgaccaccctcac
ccgcctgtgcgagaaccccgatgaacgccacgtccctgcccgatcacgctgagccacgcgcggcttcctggtcagaccgt
ctgctgcgcaagcgcctgctggccacgcttgggcaattgcgcgacgggcagctgcagttgcatgaaggcggcacggtcac
cacgctgggcacggcgactggcgcggagtccttgcagacgcaattgcgcgtgatcgatcccggtttttatcgccaggctg
cgctcaacggcagcgtcggtgcgggcgagtcgtatatggatgggcagtggcagtgcgacgacctggtggcgttgatgcgg
ctgctgctgcgcaaccgcgagcgattggacgcgatggagaccggtaccgcacgcctgggcggctgggccatgcgcagcct
gcacgcgtttgcgcgcaatacccgcagcggcagccggcgcaatatcgctgcgcactacgatctgggcaacccgctgttca
agctatttctggatgaaaacctgatgtactcgtcggcgatattcgtcgatggcgaagaagcgcaaggcgaagcagcactg
gagcgtgcagccacccgcaagctcgaacgcatctgccggaaattgcgcctgggcccgcagcatcatgtcgtggagatcgg
caccggctggggcggatttgcgctgtatgccgcacgcacgcatggctgccgcgtcaccaccaccacaatttcacgcgaac
agttcgatctggccacgcaacgcatcgccgcagccggcttgagcgattgggtgacggtgttgttgcgtgactatcgcgat
ctggaaggccgcttcgaccgcgtggtgtcgatcgagatgatcgaagcgattggccatcagtatctggacacgtatttcgc
caaggtcggcagcctgctggccgacgatggcgaggcgctgatccaggccatcaccatcgaagatcaccgctacaaacagg
cgctgcactcggtggatttcatcaagcggcatattttcccgggcagcttcattccttcggtggcggctatgaccggggcg
gtcgcgcgcgccagcgatttgcgcctgttcaatctggaagacatcggcccgagctatgcgctgaccttgcgcgcgtggcg
caagcgcttcatggcgcaattgccgcaggtgcgtgcgctgggctacgacgagcgcttcatccgcatgtgggagttctatc
tggcctattgcgaagccggtttcttggaacgctcgatcggcgatgtgcatctgtggctgagcaagcccggcgcacgcccg
ccgcagttcgtgcccggccttgccgccgacgcatgaagcagctcggcaactacctcggcctgcaggtgctgtggctggtg
gcggtcagcgctgccgcgcatgcacgcacttggccaacgctgctggcgctggccgtgttcgcgctgtaccagctgtggcc
atcgcgccgggcgccgggcgatgtgcaattgatgatcgcggcgttgtcgctgggattgctgctggacaccacgcttgccg
ccgccaattgggtgcgctacgccgcgccgtggtcaggcagcctgctggcaccgccatggatcctggcgttgtggctggga
tttgcgctcaccctcaatcattcgctggccgcggtgatgcagcggccgtggctggcggtgttgctcggcaccatcttcgg
gccgttttcgtattggctggcggaacgcagctggcacgcagtggaatttcaatcgccctacctgcatgccgtgctagccg
tgggcatcggctggggcgtggcctgcggtgtgttgtcgctgtatgcacgccggctggcgcgaccattgcctgagcacatc
accggagaactgcaatgaatgcctggccgctgctgcatgtgggcgtgttcgcaagcgtggtgatggtgatcggctggcga
tggcaacgccgcagcggcaacgccggcccggtcgatgtgttgtgggcgggctgcctggcgctggcggcgccgtattgcgc
atggatgtccgagggcgccgtgctgccgcgggtgctggtggcggtgcttggcggtgtgtggggggcgcggctggcgctgc
atctgggcgtacgcgtgttcggcgacccgcacgaagatggccgttaccgcgcgctacgcgcgcattggaatggcagccag
cgcaaattcctcgggttcttcctggcccaggcgatgatggtggtgctgttcgcggtgccgtttctggccgctgccagcaa
cccgcgcaccggctggagcgtgtggaccagcattgccattgcggtgtggttgatcgcggtcggtggcgaggcattggccg
accggcagttgtcggcgcataaggttaaccctgccaatggcggcaagacctgccgcaccggtctatggcggtactcgcgc
caccccaattacttttttgagttcgtgcactggtttgcctacctggcgctggccgtgggtgctggcccgtggccggtggc
gctgtgcgcgcttggcccggtggtgatgttcgtgtttctgtatcgcttcactggcatcccctacaccgagcagcaggcgc
tgcgctcgcgtggcgaggattacgcccgctaccagcgcagcaccagcgcgttctttccgcttcccccttcgtcctgagtt
gcctggagagttgcatgtccaccgttaccgtcccgccctccacgcagcctgaagaagccttcgtcacccggctcgccgaa
tccggtgtgttgcccgacgccgcattgcgctacggcatccgccgcctgtgcgcgcaacgcctgcgcgatgagcgcggcaa
cgatgccgatgccaacggcgaacgccagcgcgccttcatcgacagcctgcgcgccagcgcgatcgcgatcgaaaccgatg
cggccaatcgccagcattacgaattgccgccgcagttcttcaccctgtgcctgggccgccggctca-agtacagcagttg
ctattgggacgccagcacgccgaatctggatgccgccgaagaacgcatgctggcgctgtacggcgagcgcgccgaactgg
ccgatggccagcgcattctggagctgggctgcggctggggctcgctgaccctgtggatggccgagcgccatccgggtgcc
agcatcacggcggtctccaactcacgcccgcagcgcgcgcacatcctggagcagtgccgcgtgcgtgggctgagcaacgt
gcaggtgatcactgccgacgtcaacgcgctggcattgccgccgggcagcttcgatcgcgtggtgtcggtggagatgttcg
agcacatgcgcaattaccgcgagttgctcgcacgcgtcggcaactggatggcgccgggcggcaagttgttcgtgcacatt
ttttgccaccgcgacctggcttacccgttcgaagtggccggcaaagacaactggatgggccggcatttcttcaccggcgg
gctgatgccggcggccgataccttgctgcatttccagcaggacgtggtgatcgaacaacgctgggtgctgtcgggcgaac
attacgaaaaaaccgccaacgcctggctggaaaaccaggaccgccaccgcgatcagatcatgccgttgttgaagcagacc
tacggcgacgacgcacagcggtggtggcagcgctggcgcatgttctggctggcctgcgcggaactgttcggctacgacaa
aggccgcgagtggggcgtggcgcattaccgtttcgtcaaacgctgaccgcacgccgacagcattcgttgcaaagacgact
ggcggctacccgggcaacacacgtgcatgcgccagccgtgacagctgcgcagcagtcactcggtcgccatgatgccggtg
cgtgcaatcgcgcgcaccgcatgctgatcgctttctcggtagtgcgatcagcccgccgcagcggtgacaacgatttccac
cttccactccggtcgcgccaacgtggcttcgacggtggcgcgggcaggcgtgaagccgtgcggcacccacgcgtcccagg
ccttgttcatgccatcgaaatcggcgatgtcggcgagaaagatttctgcccgcagaatcttggtcttgtcgctggccgcc
agcgccagcagcttgtcgatctcgcccagcacctggcgggtctgaccggtgatgtcttggctggtgtcatcggcaatctg
gccggccagatagcacacgccagcatggacggtcatttcggacatccgcggacccgcatcgaatcgctgcaccatttctg
acttcctacggttgattgacgcccgcattgtcccgcgaatgcggcacgcatgcagccccgttgcgcacgcagcgcgccaa
cacggtgcccgcccgtgccatccagaccacgatcagcacgatggcgatcttctggctgatgcccaagggcgcgctggtca
cggtgacatggaacagcaacgccgcaaacgcggtccagcccagcaggaaggccgcgggaaagtgcgcgcgccacagcgga
tcgcggcggaaataccacgattgcagcaacaccgccgcaatcacgcacagaaacgtcatgtccgccgacagcacgtgcac
cagcttggccgcctctggcgccagttcgggcatccagctgtcgccggtcgacatcatgcacacgcccacccccaccatcc
agaacagacccggcacggtgcggctgcgcgcggccggcgcccatgctgcatacaggccaggcgccagccatgccatcgtg
gcggccaacaggcagtaggcggtgcgcaagaacacaccctgcgagccgtgcagataggcgctcagttcgcatccacccag
cacaggtcgctgcgcagccattgcagcgccagcaccagcccgatgaaggccaggccggccatggcggcgatgctgccggc
gtggccgctccagcgcggcggcagcgtctgcgccagggacgcagacctcgggcaatcggggggattgcgcatcagcagcc
tgcctgcgctccaactgtcatggcggtcctgtcgtgtccgtgcggcacgtgggtgcggctttgccctatgatgcgcgcgg
ccggcccgcacaggcactatgtcggtaggatcgaaccacgcgttcactggatgtcggcactttcgcaaccacgctgcatg
taccttcgacccgaccggcccatgcactgccgatgcgcgcgcggcacgcctcgtgcatgcaccctccttccctttcagca
gatcccgttgccctcatgacggatacccccgcctcttccgaaacctccgccagcggttggcgccgcgccctgccggtgat
cgtcagcctggcgattctggcgatggccctgcatgcgctgtcttcgcagttcaccgaccacggctaccgccagatccggc
atgccttccgtgcgctgggtgccgggcagatcacgctgacgctgttgctcggcttgagcagctatgtgtgcctggtgggc
ttcgactgggtggggctcaagcgcaccggcaagcagctgcatccggcgcgggtgggcattaccgccttcatggcgcatgc
ggtcgggcagaccttgggttttgccgcactcaccggcggcgccgtgcgtctgcgcggttatggcagcgtgggcctgaccc
tggccgagatcggccaggtagtgctgatgagcacgcttggcttcattttcggggcctgggtgctgctcggcctggccttg
atgctggaaccggaagccgctgcgcgcgccttgccaattactgcgcaagccatccgcatcgccggcatcgccctgctggt
cggttatgtcgccatgctgatgctggtcggtcgacagggccgcgagttcggcatccgcagccatcggttctggttaccgg
accgcaccaccgtgctgggcgtcaccgcgctcagcgtggtcgaactgggcctggccgcagccgcattctatgtgctgctg
ccgccggatccgggcaccggctacttcggcttcatcggcatctggctggtggccgtggtggccgggctgatctctaccgt
gccggccggcctcggcgtgttcgagtggagcctgctcgaactgctgccgcatgtcaccccggctgcagtgctggcggcgg
cgctggtctaccgggtgacgtattacatcgtgccgttgctgatctcggtggcgatggcggcggcctccgggctgcgcgtg
ccggtacgcgtcggcgccagtaccgcgcgcagtgtgtggaaggccttgcgtccatggctgccgcagattctggcgctggc
ggtgttcgcggtaggagcggcgctggtgatcgacggcaccctgccgacgccggccgcgcgccaggaagtggcgccattgc
cgctgatcgaaacctcgcatctgctggtcagcctgggcggcatgatgctgctgctgatcggccagggcctgcagcgccgc
agccattcggcctggatgctggccttgggcgtgtgcttgctggtgccgccgttcgcactgctgcgcggcagccatatctc
ggtgtcgctgtcggcggcactggcggcggttgcgctatgggcagcgcggcgcgagttctaccgacagggcgcgctgctgg
acgaagcctggtcgtggcgctggctgagcaacctgggcctggtgctggtggccactttctggctgctgttcttcgtctac
agccatgtcgaatacagcaacgacctgtggtggcagttcgccacctcggccaatgcgccgcgtgcgttacgggccgcgct
gatcctgtgcgtgggcgtgatcgtgttcggcatggcgcgcctgctgcgtggcgggcgccgcccgatgcccgcagccgatg
cacccacactgcggacgctggcgccgattctggccaccagcaccgatactcaggcctgcctggcgctgaccggcgacaaa
gcgttcctcctggatgagcagagcagcggctttgtgatgatgcaacgctacggcggctcgctgatctcgatgggcgaccc
cgtcggctccccggaggtggcgcgtgcgctgatctggcgcttccgcgaagaagccgaccaaatggggttgcgcacggtgt
tctaccaggtcggcgaaaagcactggcagacctatctcgacatgggactgaccctggtcaagctgggcgaagaggcgatc
gtgccgctggaaggcttcaccctggaaggccgcgaccgcgccgacctgcgtcaggcctggaaccgcggcaagcgcggcgg
cctgagcttccgcatgctgcagcccgagcaggtggacgaggtgttgccgcgtctggccgaggtctcggaccaatggatgg
aagaaaagtccggcgaagagaaaggcttttcgctgggcagcttcgatgcggactacctgcggcgcttcccggtggcggtg
gccgaagcagaaggccagatcgtggcgttcgccaacgtgtggtgggcgccggccggcggcgagctgtcggtggacttgat
gcggcacagcgcagaggcaccgaagggcaccatggatttcctgttcatcgaactgttcctgtggggccaggccaacggct
atacgcggttctcgctgggcatggcgccgttgtcgggcctggccgagcatcgcctggccggacgctggaaccgcttcgcc
agcctggtcgcgcgccacggcgagcgtttctatggtttcagtggtctgcgccgcttcaagtcgaagttcgatccgacctg
gcgcccgcgctatctggtcgccccaggcggcatgcatctgccggccgcgttgctggacgtcacccgcctgatctcggcgg
acccgagacggcaggagtaaggcccggcaggacgctggcgccagacctgcggggctggcggcactgggtagctgttcacc
aacgcggctgtcgaaatcgcagacgcactcagttgctgaaatgctggcttgccaagcaacggtcgcgaatcgtgaaagcg
cggtgccgcattcgagggcgggaccgtgcggcggcctggatcccgccagcgagcttccatggatggattcacccgcgttc
cgacaccggatgcggtaccgcccgctgaccaacgcttaggtctgataactgcagatcctgagcgcccgcatcatgtcgct
gcgggcgcttgcacgcatgccatcgtcggcggctagaaggaagagctaagagcggctgacaaaacgtcgcgagcagctgt
caggtgggcgcggatggcgcgctcagaaccgcagtggacgcgtggcacatgccgattccgagtaccggccgcgcctgcct
ggcggtgagcgcagtcgttttgtcagccgctctaaggctgaaagaacggcatcgggattgaatgatcggacttctgtata
tcgccctcggcagcgacgtacagagtcgagacgccgacatcgacacgtcggcgcgcgcatcagaacaaccggcgttgcgc
gccttacttcgacagcgcgtgcatctggtccatgatggtcttggccaaggtcgcgtagtcgcccttgaaatggtgatcgc
ctggcagtgcgacccgcttggccacatttgcaggcaggctctggcagagcgcgtcgtcgtcgtcctggccgtagatgcac
accgtggtacccgccggcaaacgctgtacttccggcgcgatcggcagaccttcgtcgtccgagcccagccagttgctgac
gtggaactcgtagtcggccagcttgccgaccgacaacagtgccgtcatgcgcaggttctgcttggtcgcagcgggcagtt
tgttgatggcggccggcagcacatccgcgccctgcgagaagccgatcagcaccacgcgccgacgatcccatcgctgcgca
tagatgcgggcaatgcgatccaggtcgtcggcaaaaccttgcggcgtgcgctcggtccagaagtaacgcagcgaatccag
gccgaccaccggaatgccttgcgccgcgattgcgtcggcgacttcttcgtcaaggccggcccaaccgccatcgccggaga
cgaagatcacgaaggtgtcgtcgtcgctgtcgccgtcaggcttggccggcagttccaccaccggcaggtcggccagaccg
cccggcggcggcggcaatgccacgcctttctgctcgcccagcgagcgggccgcggcgcgcaggccgggcaggatgtcgcc
ttttgcagaccgtcggaaggtgcgcgcctgcggcacctgcttgaggaaaccctcttcggcagctgcggggcagtgtttgt
cctggctggcggcaagcacccagggaatctgcaacggcaccggcaacagcgtgttggtgcccgggctgacacccggttgg
cagatcgcctggttggacacgttggctgggcacagcccgtcggtcagcacaccggccagcacatgcggtctggattgcgc
agcgatcgcgtaggccagcgccgcgccctcgccatcgcccaccagcagcggcaggcggtaggtggggatgtgatagaagg
cctgcatgtagcgtgagaagttttccacatcgccaaccgagaacgtgcaggtaccgccggcctttcgcagcaccgcgtac
aggtgcgcggtatccaccaccgcaaccatcgcaccgtcggcccgcaggctttccgcctgggcctggcgcccggcggcatt
gccggcaccggccagccagatcaccacccgttgcggctcgcccttgggcatcagcaccggcacctgctcgaaccggccat
ggctgagcggttccggcgcctgcgcggcggccatgcccgacagcgtcaacatcgccgcgccgcagagcgcgctccacatt
tcaagtcgtcgcatgtcgcaccatcgggaaaagtggttcaaagataatcgttctaggcggcaacgcgaagtgcaggactt
cgctcattgcgcctttggcccgctgacaaccggctggcgtgcttcccatgctgccagggcttggcggtaacgcgtgagct
cctcggcatacagatcgtggacgcacagcggacagccgctctcgcagcattcgttgggcgcaggcggctgtggggcgatc
gggcgtgggtcggggctggaagcagcgctgtcgtgcatgcggccattgtagcgtgcgcatcggcctcatccggacgcatc
gcccggacggcacggattcactcagcgcccagccgccggcgcagattggcgcgcgccgcagcgtcgtgctgggtatggaa
gtagtcgctcaggaagatgcgcggttgctggagcacgccggccaggaagcggcggcgattgagcttgaacagcaggctgg
gcacgtgcccccgatattcctcggcgatggccgcatcgtaggcgtcgaacaccgccgcaggcgcggccaggatcgccatg
tcgcagtccaggaacagcgcggcttcttcatccacatcctgcggctgcagtcgtccatgccgggcggtgagcaggatcag
cgcctttacccgcgcgacacccagctgcgcctgcggccaccagcgtggaatgcattcggccgccatcagtgccgattgcg
cctcgttatcgctgcgtccgggccgatagatcgcatcgtggaacagcaccgccagccaggcctctgccgggtgccgccag
cctggccccgcggcgacctgcgcatagtgctgcagcaccgcgcgcacgtggccgaagtggtgataggcgcgcggcggtgt
ggcataggcctgttcgagtgcggccaggtgatcggcgtgcaacggcaagggcgtggggatgtccatgcgcgcaggctacc
gcgtgcgcgcggctgtgcacatcagcgcagcgaccagcggccttcgatctgataacgcgactggccaagaaagctgcgca
ccagcgcaaagtcgcgcaccgtccaggcaagcgcatcgcagcgtcgttgcggcaccgcctgattgcagtacagcagcgtc
atgtgtggcgtgtactgcgcatcgccggcaataccgacatgcgcaagctgcgttcccaatgcgccttgcagcgcgtagag
cccacgtacctgctcttcgccacgcaacacgcagggaagttgcgagcgcctgccaccgaaggtgccgacgcggtcgaatt
ccactgcgaacgcatccattgcgacgcgcgccgcggcct-gagtggcgcggcttaccaacgatggcggcaaaccaccggc
gtaatcgcccaaatgatgcaaggtcacatgcagccgttcgcgcgcaagtggcttgccttccgcgtgcccgccttgcagca
ggctgtcggcaatccgcgccgcctgctcggccgtgggcgcatcggccatcaccgcaaaaaacaggcgttcagtggtcttc
tcatccccaagcccaagcgacaactgcgcttgggccgacgataggtacaggaactgttgcttcatgggtggatgccacga
ccacgcaacgcgggcctgcttgagaatagcggcggatactagcagacccgccatgtgccgaatacgccggcgcgggcgcc
gtcgacgtagaacctgttgccatgcgtggaactgcggttgctgcattaggccgcgttcttacgcgttgtcacaatacaat
aaagaaacgggcagcttgcgctgcccgtctccgcctttatcgttttaccccggagctgcatcggatcggtgacgatgcac
ttcggtcaagcgcgcaggttatgcggcgctcttcattgcgtacttgcggttacgcatgacgtcatggcaagcacgcacct
ccggcagcaggcgcagcgcggcttcgcgtgcggcagccggtgtgtccttgtcggcgatggtctcgtcgaacgccttcagc
aggcggtcttccgactgctccagctcggccacgtaaccgtacttggtatcgcccagcgtggcgcgcacctttccgtagaa
ctgctgcatgctgcccaccatggtgccgtgctgttccggcgtgccgccagcggcgctgaccacactgctcaggctgctga
cgatgtcggacttgacgccggcaatgcgacggaacagcgtcgcaagctctgcatcgcccaccttggctgcggcttcttcg
tagaagtccttgccgtcgcgcgagatggcgataaggtcgttgaggctatgttcggttttgcgctgaatgctcatgtgcgg
ctcctttgctggaatggaccgacgctgcgctgtgcaatgactgcgcttgcggcgggaggtgagtcgatcgatgggttgat
cgcattgccgtcgcgttgtgtacggccttatcctcgcgtcgcttgcataatcgatacctgattagccccatccctcagcc
gctagttgcaggatctgcgacgctgcggttggacaatgcccccagctcaaggcaacggaggtgggagatgggcatcaata
tcgtgcagtttcagccaggcttgtcgctgagcgagttcatggatcgctacggaaccgaagccaagtgttaccgggcgttg
tatcggtggcgctggccgaagggatttcgctgcccgcagtgcgacggtcgcgcgcgctcgcgctttcgacgcgatgatca
ggtgtactaccaatgccgggcgtgccggcatcaaaccaccttgcgtg---------------------------------
--------------------------------------------------------------------------------
--------------------------------------------------------------------------------
--------------------------------------------------------------------------------
--------------------------------------------------------------------------------
--------------------------------------------------------------------------------
--------------------------------------------------------------------------------
--------------------------------------------------------------------------------
--------------------------------------------------------------------------------
--------------------------------------------------------------------------------
--------------------------------------------------------------------------------
--------------------------------------------------------------------------------
--------------------------------------------------------------------------------
--------------------------------------------------------------------------------
--------------------------------------------------------------------------------
--------------------------------------------------------------------------------
--------------------------------------------------------------------------------
--------------------------------------------------------------------------------
--------------------------------------------------------------------------------
--------------------------------------------------------------------------------
--------------------------------------------------------------------------------
--------------------------------------------------------------------------------
--------------------------------------------------------------------------------
---------------------------------cccagtagccaatgcgccatgtcctgctcgatggctgatcgctcgac
ctgcaacgtgcgattgcatagcaggcggtcacatgccttgaggggcgcacgtacccgcgtcgcgccgggccaggcacgtg
caaggtcgatcagtgtcagccggcctccgtgcaccagcgcttcaaccgcgcgcagcaaggtgcgttggcgtaatgcatgc
atcccggagagtgagttagacaggcacttctgcaatacttcgctggcgcgcatggttggcactcttctctggcttagtca
ccttgaagcgtgccccatgcgcgcaccttcttccaccgcatggcccaccaagtgcttgatctcgcaggaagaaatgtggg
gaaacctcagggtcaagatcccttcggctaacggctggcccacatgttgtcgaccgaattcggatagggtcgacccgctt
cttcagcacgctgtctggcagccgctttctgtgcgtcggtcaacggtgtcgactttgccttacctttcggattggggcgc
ttccacggcggtggagtgaattcagtcatggcactgttcggtcagcttaatgagcgcgcagtctcgccggcaggctgtca
gatggctgtggtgatgcaccacgcgtatcttctatacaaccgcgcagcgatgcgaatttgcgggcacttagcgccacact
gccgcgccagatgcgcacaccacatcggtatgcgctgcctcagcaattcgccaagaccgagcgctgctggcgacgctcct
gccacaccgccagtgcgtagaccagcaacccgccgagcgcggtggccgcgccaacgtagccggtggaggtccagccccag
cctgccgtgatcgccatgccacccagccatggacccaatgcattggccgtattgaatgctgcatggttggaggctgcagc
cagggtctgcgcttctgccgccacgtccatcaaacgtgtctgcaaggcaggcgccaaggcgcccatggtgccgaccgcca
cgatggaaacgaacacccatatgtctgactgcgcggccagcggaaacgtcaacatcaccatcaccgaccacaccagcaac
accggcaccgcgcagaactgcatgcggtcgaacaaccaaccgcccaggatgcttcccagcaccccgcccacaccaaacgc
caccatcgccagcggaatgcgcgctgcggtcacgccggtcaccgcagtcaacgtcggcgcaaggtaactgaagacgcaga
acatgccggaaaaacccaccgcgccgatcgccaatgccagccacacctgcggctgattgaacgcacgcaattcgcgcagc
ggctgctgacgcggctcgtcgggctgcggaggcagcagaatcgccacagcggcgaccgtgcccagcgcaatcaccgagac
cgatgcataggcccagcgccagctcacgatttgccccagccaggtcgccagcggattgcccaccagcaacgcgacgctca
accccaacaagacccgccccactgcagtggcacgttgattgggtgggctgatcgatgcggctaccagcgacgcaacgccg
aagtacgcgccatgcggcagcccggcgataaagcggcacagcagcatggtgtagtagctcggtgccaatgcgctggccac
attgcccagcgcatagaacaccatcaacagcagcaacaaggtgcgccgcggccagcgcgcccccagaatcgccagcaagg
gcgcaccgaccacaacgcccagggcatacgcgctgatgacgtggccgacctgcggctcgctgatctgcaagccctgcgca
atctgcgtcatcaggcccatggtggagaattcgctgatgccgatcgcaaagccgcccatcgccagcgcaagcagaatcag
cacgtaatcgcgccgggacacgcgtggcgaagaaagatcggtatcggtcatgcccgactccagtgatggcggggcggcct
attattgtgcaatgcaacagagcaggaaagtgcgacaccggagtcggttcagcaccaacgcctcagccatcgcagttaca
ttgccttcaacgggatggagacgctgtgtcctatccgcatcgctcgaatctgctcgagtccgccaccattgctatggggc
accgcgatcgacgcggcgtcgcgcttggcgcgtgatcactttcgactggttgctgatgtccaaatccactcaatccccgt
tgttctcgccggtgcgcctgggcgcactggatcttgccaaccgcgtggtcatggccccgctgacgcgcaaccgcgccatc
gccggccaggtgccctcgccgctggccgctgagtattacggccagcgcgccaccgccggcctgatcgtggccgagggcac
ccagatcagtccgctgggccagggctacctcgatacgcccggcatctacaccaaggaacagatccagggctggcgcgccg
tcactgacgaagtgcatcgccgcggcggcaagatcgtgctgcagctgtggcatgtgggccgcgtctcgcataccagcgtg
ctgccgccgggcgaagtgccggttgcgcccagcgccatccgcgcagaaggcaagaccttcaccaagaacggattcgagga
cgtgtccgagccgcgcgcactggcattggacgaaatacccggcttgatcgaggactatcgcatcgcggcacgcaacgcca
tcgatgccggcttcgacggtgtcgaagtgcatgcggccaacggctacctgctcgaccagttcctgcgcgacagctccaac
cagcgcaccgacgcctacggtggcgatatcgaaaaccgtacccgcctgcttgccgaagtggtgcaggcgattgccgatga
aatcgctgccgagcgcaccggcgtgcgtttgtcgccggtaaccccggtgtacggcgcgcacgactccaacccgcagccgc
tgttcgagcgtgcggtcgagcgcctgaacctgatcggcgggctggccttcgtgcacgtgatcgaaggcgccaccggcggc
ccgcgcgacaacatcgccttcgactacgccgcgctgcgcgccaagttcgacggcgcctggatcgccaacaacggctacga
ccgcggcatgtccgaacacgctatcagcagcgactacgccgatgcgatcgcctacgggcgccctttcatcgccaacccgg
atctggtgcgccgcctgcgcgagaacgcaccactggccgaactcgaccaggcaacgatgtacggcggcggtgccaaggga
tacaccgactaccccgcattgccggagtaatcgcctgatcagccgctgaccacgcgaccgcacctgactggcacggtgcg
gtcgttgtgggataaggcagatgcactgcttgctgctgcaggatacgcggttgcttgcgttgcacgcaggccgctcgcaa
cgccttgcaaactggcaccacgacatcctccccagcgatcgccaagtggaatgcgcttggcatcgcgcatgccgcatcgc
atctttgacgttgcgcttccggctctttcgcttgtgcgacttgccatgtgcgactgacactcgtcgccactgcgcgttcg
atctttaccgcaaagcaccacatcaccacatgcagttcgtcgcaatgcatgcgcgctgccgtcgcgattgccagcacctc
agcgctggcggatgctgcagcaaccttgttgccaaggatgtgcgtgatgcgcctgttcgctgcggttctgctcggtagca
cgattgttggctatggcgtgcctgctgcattggcacaggcgcagcgtccggcggcacccggtaccgattgcctggctgca
cgccaggttgctgaattgcatcgggccggcgcacgtaccctggcggttgccgagcgcgatggacggctatttcgcctgca
gttgtcgcaggactgcccgcacctggcagcgcagccggatgccagcctggtggctgcaaacggctgggtctgcaacggcg
cacaggcgtctgtcaacaccggtcagcagcgttgcgcgatcgatcagctcgccacactcaaagcacgcgaccacgacggc
gtgccgctgctggacggcatcagcgtgcgcgaggcgcgtcgccacaatttcgccggctcctccagcgactgtttcaaccc
cagcatgctgcgctcctggtccgaagacgctcagggcctggtggtggaagtgtcgccacgtcatcccgacactcaccgtc
attaccgggtcgaattgatggacagctgccgcgaactcagcggcgccccgcccatccgcttcgtgtccgtgatgggcttg
aatgcgatctgcggcaatccgggcgacaaggtcgatgtgctcgacgcaatcggcatcgccggcgcacgtgtgggcgctgg
cgcggaaggcgatctcagcagcgtgcgcggcggcatgttctcgcgcatgcggcagagctgcatggtggcggcagtgtatc
cgcgcgattagcgcaaccggctttcagcgctccatccgcgagcgcgcgcccttcggagcggcatcgcatgttggccgcga
gccgattctggatgcagcgttaccgagacgactgcatcgcgcgcatgcgcgctcatacactggcaaatcgcgcatcgccg
cttgaggcagctacccgtatggataaggcagtcgtcagcgcagcatggacagcgtccgggggcgcaacgtacgagtgaaa
catgccgtaccgcgcaccgactgcgcctgcctgacggcaagcgcaatactcagacgcaatcacgccttccgcaggaaaca
ggtcttcaacaccaggcccttgatcttttccgagttgccttcgatgtgctcggcatcgtcttcgaccaggcggatattgc
ggatcaccgtgccctgtttgagcggaatcgaggagcctttgaccttgagatccttgatcacggtcaccgtatcgccggcc
tgcagcacgttgccgttgctgtcgcgcaccaccgtcgtgtttgccgcggcagcaccggcactccattcgaagccgcagtc
ggcgcagatcgacagcgcaccgtcgagataggtgttctccaggccgcatttcggacacgcagggacggtggacatgcaat
accttgatcgaagcaggcgtggattgtagccgcccggccgtgcgatcacgcatccggcacggcgatggcgcgatagtgcg
gcgcttgttgaacgcctcgcaggtcgcgcgtgtccaatcagccagcaccccctcccccgcgaacaaccgcagattccggt
aatgcccaagatgccgccgcagccgcaagcggagagagcccgggcaagcccaaaggctcgcatctggtggtctacgtggc
gctggccggcaatctggccattgccgtcgccaagttcatcgccgccggcatttccggcagctcggcaatgctcagcgaag
gcgtgcattcgctggtggataccgtcaacgaagtgctgctgttgtacggcttgcgccgcgccgcgcagccgctcacaccc
acccatccattcggctacgggcgcgagctgtacttctggagcttcatcgtcgcgctgttggtgttcgcgatgggtgctgg
cgtgtcgctgtacgaaggcatcgtgcatctgcgcaacccggagccggccaagagccatctgctcgcctacatcgtgcttg
gcgtgtcgatcgtgttcgaaggcatctcgtgggtggtggcgttacgcgaatttcgctccagaaagggccgcatgggctat
ttccaggcgtttcgtcaaagcaaggaccccagcaccttcaccgtgttgctggaagacagcgctgcgttgatcggtttgct
gatggcgctgctgggcgtggccggtgcccagttgttggacatgcccgaactcgacggcatcgcttcgatcggcattgccg
gtgtgctggcatttaccgccttcttgctggcgcgcgaaaccaagggtctgctgatcggcgaaccggcgcatgcgcacctc
accgactcgctgctgcgcatcgccgccagcgatccggacgtgtgtgctgccaatggcgtgctcaccatgcaaatgggccc
caaccaggtggtggccgccttgagcgccgagttcgaagacagccgcaccacgccgcagatcgaagcctgcgtcgggcgga
tcgaagcagctgccacgcaacaacacccggaactcaccgcccttttcatcaagccgcaaaccccggaaacatggcgtgca
cgacgtgcacagatcgagagcggagcgaagacggaatgaacgccgcaacggcgtctgcggcggccatgtgtcgtatgcac
acgcattatttcacgcatcaggcgcggcgtggccaggcagccatgctgccgcgggtggtcgatatggctgcgattcgcta
gccgcgcccacattccgcctactgcttcgtggcctgcagtgcccacataatggatgcgtttgtgggctctctgaaaattt
gagtgggtagaatttcggctggtttaacactgacgcggagattgggatgacggccaaggtgtttgaagcggcgctgggga
tcggcgcgccgtggtcggtaggcgcggtcggtaggcgcggtcgagttcgacgaagcgaccaaggtgttgacggtgccggt
ggacttcaagccgggcacgaggttcaaggtatcgggccaaaaggggctgcatccggttcatgacaccgtggtcaagacct
accggcacctgaactttttccagcacgagtgctacctgaaggttcgcacgccgcgtgtgaagcttggggacggatcggtt
cgcctggtcgagccggacttcgctggg-----------------------------------------------------
--------------------------------------------------------------------------------
--------------------------------------------------------------------------------
--------------------------------------------------------------------------------
--------------------------------------------------------------------------------
--------------------------------------cgtcaccttcgacaagttccacgttgtcggacatgcgaacgc
ggccgtggacaaaaccaggcgcatcgagcagcgcaccgagaagtccctcaagggcatgcgctggacgctgctcaaggatg
tcttcagcctcaaaccgacggccggcgcagcgttgcacgggctgatcacggcacccaagctcacacggacggcccgcgcg
tggctctacaaggagcagttgcgcgaggcgcttgaccgaaagcagatcaacgtgatgcgcgagatgctcaagcactggtg
cgtctgcgtgatgcgatccaaggtcgaggcgatgaaggaagtcgcagccctcgtgcgccgccacatggacggcatcgtcg
cctgggcgcagacccgtcagaccaacggcttccttgaagccatcaatggcctgttccagtccgccaagcgcagagctcac
ggcttcaaacgcctgtccaccatcaagaccgtcatcttcctgattgccggcaagctggacttccaaacgttcaacccgca
tgcccggcaacccacttgaaattcaagagagcccgtttgtgacagcaactccaccaaactgatccccacctcaaccgcaa
tccccactgcggttgcatgatcctgtgcgattgcctacggtgagcgtgcagcatctggtcgcatcgtgaatcagccgatg
cattcccctcgatcacccgtcacggaggtttccaatggaaatcagccagggtcgcgttgcgaccattcactacatccttt
ccgacgacagcggccaggtcattgatcgctccacgccagacacgccgctgagctatctgcatggcgccggcaacatcgtg
cccggtctggaacaggcgctggaaggcaagcggctgggcgacacccttaccgccgacgtgatacccgaacagggctacgg
cccgcgccacgagcagctcatccagcatgtgccgcgtgatgcgttcccaaccgatgtcgaggtggtgcccggcgtgcagt
tcgaagcgcccacgcagcaaggcccagtgttggtcaccgtgaccgaggtcggcccggaccaggtcaccgtggacggcaat
cacccgctggcggggcaaaccctgcactttgcggtggaagtcgtggcagtgcgcgaggccaccactcaggaactgaacga
cgggcacgtggccgacctggcggcttgatccaccacgcgccgcacggctgcgtgggtacggcgcgcatacgccgtgcttt
ggcatcaatgcgcgtctcgttgccggtctcgacagcaggtgcggtcgccgtagtaaagtgcgcggcccgctctccaggcc
cgtctgcatgaaactcggcatcgacttcggtaccagcaactccgccgccgcggcgattgtcgatgggcaggtcgtgccgg
tgcgtttcggccaggccttgcagttccgcaccacggtgtactttccggagaccatgcgcgacccggacgatttcagcctg
acgccagcgctggagtacgaggtggaacggctcattgactcgggccggcgcgatgcattggccgccggccgcactcccaa
taacgacagcctgcgccgcgacgcgatccgtatcgtgcggcggcaatggatggaagagcaggtgcgcgagccacgcagct
ccgccgccctgctgcagaacgcggtctacggcgacgaagcgctggatgcgtattttctcgaaggcgaaggcagcctggtg
cagagtcccaagtcgatgctcggctacaacctgcatccgcgcgcgcgccagaccatgaccggcatcgccacgcatgtact
ggaacacatccggctgactgcctcgcgccagttcgacatcaatatccgtcacgccaccctgggccgcccggtgcaatttc
gcagttcgattggcgaggccggcaacgcgcaggcgctggaaatcctgcagaccgccgcgatcgccgctggtttcgatagc
gtggattttcttgaagaacccgcagcggccgcgatgcattaccacgtcagccacgacagccgccacgataccgtggtggt
ggatatcggtggcggcaccaccgacgttgcgcatgccagcgtcggcggcagcgctgcgccgcaggtccaccgtgcctggg
gtatcgcgcgcggcggtaccgatatcgatcttgccttgagcctggctgcctacatgccgttgttcggccgcggcatcacc
cgcgtgccgacacaccattacgtggaggccgcgatggtgcaggacatgacccgccagcgggaattccgtctgcacaaata
ccaggacgttcccgcccccttcgacaagcgcttgcaagccttgcaggacaccggcaataccgcgcgtctgtatcgcggcg
tggaggcctgcaagatcgcgctcagcgagctcgaccggcaccaagacgcactggacttcatcgagcgcgggctcggcgtg
gacgtgcaggccggcgcgctggttgcgtccgcttctaactatctcgacgaactggaaggcctgctggcacaggtgcgcac
cgagatggtcaccgcaccggcgacggtgttcctcaccggcggcatgtcgcgcgccggttatatccgcgacaccgtagctg
ccgcattcccggaatcgcgcctggtgcatggcgacccgtccttcggcgtggtccagggcctggcctgggccgccgcgcag
gacgcccgtctgtcggacggttaacatccccagggaccagccatcgtataatagggggttgttgcctgacgcactgccgt
cttgtcggcaatggcacgtccgctgtgccaccgcgattgcgtaccgaacgccgtcgcactctcgacaccgcttccgcgcg
cgccaccctagcagcacgcggtgtcaccgcacttccccgctacaggaggccacatggcacgtcccgcgaccaagcagaaa
tcccagcccagcatcgctcgcagcgaaggtaagtcgcagccgctcagtcgtgagcgtatcgctgccgacatcgccacgtt
ccacaagaccggcggccggatcgaagtgctagccaccaacttcggtccggcacgcgacgacggcgacaagatcgcttaag
caacgaacgacacgctgccaatggccgtcagggaggggggggattaccaacctctgccgcgtacgcgggcatcgcggcgt
cgtgtcgtgcgccgccgttgagtgttgctgcagagctggattgttgtaccaacgtgccaccgcaaggtggcacgtttgtt
ttccgacttggagcggctaacaacacggagcgagcagctgtcaggtgggcgcggaccgcgcgcccggaaccgcggtggac
gcgtgctacatgccgattccgagcaccggccgcgcccgcctggcggtgagcgcagtcgttttgttatttctactgtgtta
ctaaatacgaatccgttggtacggtgagaccccgcaacacgggcagtgtgggaggcttctggcgataagcctagccagtc
cgaaggtcagcgtggcaatcgagttgggatggtgacgttgcattggggccagacccgcgcgggcggacgcttttggatac
tgcaggcatcttgaatgcgacggag-ttttttttactgcgcaggcgctcgcgcatcaagaacccgtatgcggcgatgcac
agactg--------------------------------------------------------------------------
--------------------------------------------------------------------------------
--------------------------------------------------------------------------------
--------------------------------------------------------------------------------
--------------------------------------------------------------------------------
--------------------------------------------------------------------------------
--------------------------------------------------------------------------------
--------------------------------------------------------------------------------
--------------------------------------------------------------------------------
--------------------------------------------------------------------------------
--------------------------------------------------------------------------------
--------------------------------------------------------------------------------
--------------------------------------------------------------------------------
--------------------------------------------------------------------------------
--------------------------------------------------------------------------------
--------------------------------------------------------------------------------
--------------------------------------------------------------------------------
--------------------------------------------------------------------------------
--------------------------------------------------------------------------------
--------------------------------------------------------------------------------
--------------------------------------------------------------------------------
--------------------------------------------------------------------------------
--------------------------------------------------------------------------------
--------------------------------------------------------------------------------
--------------------------------------------------------------------------------
--------------------------------------------------------------------------------
--------------------------------------------------------------------------------
--------------------------------------------------------------------------------
--------------------------------------------------------------------------------
--------------------------------------------------------------------------------
--------------------------------------------------------------------------------
--------------------------------------------------------------------------------
--------------------------------------------------------------------------------
--------------------------------------------------------------------------------
--------------------------------------------------------------------------------
--------------------------------------------------------------------------------
--------------------------------------------------------------------------------
--------------------------------------------------------------------------------
--------------------------------------------------------------------------------
--------------------------------------------------------------------------------
--------------------------------------------------------------------------------
--------------------------------------------------------------------------------
--------------------------------------------------------------------------------
--------------------------------------------------------------------------------
--------------------------------------------------------------------------------
--------------------------------------------------------------------------------
--------------------------------------------------------------------------------
--------------------------------------------------------------------------------
--------------------------------------------------------------------------------
--------------------------------------------------------------------------------
--------------------------------------------------------------------------------
--------------------------------------------------------------------------------
--------------------------------------------------------------------------------
--------------------------------------------------------------------------------
--------------------------------------------------------------------------------
--------------------------------------------------------------------------------
--------------------------------------------------------------------------------
--------------------------------------------------------------------------------
--------------------------------------------------------------------------------
--------------------------------------------------------------------------------
--------------------------------------------------------------------------------
--------------------------------------------------------------------------------
--------------------------------------------------------------------------------
--------------------------------------------------------------------------------
--------------------------------------------------------------------------------
--------------------------------------------------------------------------------
--------------------------------------------------------------------------------
--------------------------------------------------------------------------------
--------------------------------------------------------------------------------
--------------------------------------------------------------------------------
--------------------------------------------------------------------------------
--------------------------------------------------------------------------------
--------------------------------------------------------------------------------
--------------------------------------------------------------------------------
--------------------------------------------------------------------------------
---------------------gcagctgaagtcggagttgggcctgcatcactatgaagggcgcaactggcgtggttttc
accatcacgccagtctgtgcatcgccgcatacgggttcttgatgcgcgagcgcctgcgcagtaaaaaaaactccgtcgca
ttcaagatgcctgcagtatccaaaagcgtccgcccgcgccggtctggccccaatgcaacgtcaccatcccaactcgattg
ccacgctggccttcggactggctaggcttatcgccagaagcctcccacactgcccgtgttgcggggtctcaccgtaccaa
cggattcggatttagtaacacagtagaactagacgcaggcgccaagtcgctgtttgcagcggccagctcgccgctggtaa
acgccaatcacgacaacgcaagcaagccgtgggccctgcggatacagcgggcgctattgccgcgcccgcttgtgacggcg
cgccgcgttgacggggaaaggagccgcactgcttgcagcgttgggaaataaacatcacccactcagcgcagctgactatc
tttgctcccacgacggttgtagccgccttgcgccgcctgctccagatcgtttgcttcctggcagttcacgcacaggtgca
cgccgggcaccgccttgcggcgcccctcgggaatcggtgcctcgcagtcttcgcagtgcgtcgaactcgggccctgatgc
agctggctgcgcgcacgcttgatcgcatcgtcgactgtggcatcgatctggtcctgtaccgctccatcactcgcccatcc
ggtcgccatgatcgctacacctcattggtcaggacacctatgtgttcattcgcgcaggcaaatccaagccgcgcgtgcac
agcatgctcaagctgggtgatctagcattcaaatcaacgccatctgccgacatgcgcggcaagtagccaggcactcagtc
atccgcaccctcaaggaattgccatggaacagccggtccacccgttttccgaactattcgcccagctgggactgccttcc
gacgaagccagcattcgcaacttcattgccgagcactcgccgctgccgggcgatatgcgcctggaagaggcgccgttctg
gacgcctgcgcaatcccagctattgcgtgaagaacgccgcgacgatgccgactggatcggcaccatcgatcagctcaata
tcgctctccatacgacggcagacaacaccggcgtttgagcaactgcgcctgcatgtgcgagccacgcttgagatcgcctg
ccgccgacatatgtgccggctgatttgcagaacaaaaaagagcggccattggccgctctttttgatactgggtaatgcag
ccaggcagcgaagcgcgtgcccggcggcgcgccctgcgtcagatcaccttcttggcaatcgtcatacccagcacgaagag
cacgatggcaatgataatgcccgcccagaacaggaacttggcgatacccatcgcagcgcctgccatgccgccgaagccca
gcgcaccggcaatcaagccgataattgcgaaaatgatggcccacttgatcatgatgttagctcctcatcggcaccgtgcc
gttgttcgatcgtgtgcttgcggcgcagtgccgcacaacatgcaccgcacgctaccgattcgaatgtgccgcattcgtga
atacgcttgacacacgctgcactatgtcggtgacgttcagaggacgctcgccgctgagatgtggcgcacatgcgtcttgt
aaatttcatcacatctgtacaccatgccgcgcagcacacaccgaagcggccacctcatttcgcgcggcattttttggtca
atgctcacctctacacccgatcgcagcagatgcccgctcctgccaagcattaatactcgacgagcatgctctgcccgttc
gtagtcactgacttgtatcggtgaattcgccagtagctgccgcatcggcgatcatgcgtgcttcgccgcgatcgatcgcc
atggatactcttcgctacctcaccggctatccgcctgccgtcctggatcaggtacgcgagctgatcgcacacgacaaact
cgccaccgtgctggcgcggcgctatccggaccggcacgcgattcgcaccgatcgccatctctatgagtacgtcaaggcga
tgaaggagcgctacatgcgttcatcgcccaccttgcacaaggcgatgtacgacaaccatctgcaggtggtgaagcatgcc
ctgggcacgcatacggcaatttcgcgcgtgcacggtggccgcttgaaggcaagccgcgagatccgcatcgcctctgtgtt
tcgcgatgcgccggaaccgttcttgcagatgatcgtggcgcacgaactggcgcatctgaaggaagccgatcacaacaagg
ccttctaccagctctgcaaccacatgaccccggactatcaccagctggagttcgacctgcgcctgtacctgacgcagttg
gccctgtctgccggtagctgatcgcgcagtgcacgtgcagggcttagaacctgttcacaatcttattcaaaccgtgcaaa
ctccacgaatgcgcgagaagaactatcca---------------------------------------------------
--------------------------------------------------------------------------------
--------------------------------------------------------------------------------
--------------------------------------------------------------------------------
--------------------------------------------------------------------------------
--------------------------------------------------------------------------------
--------------------------------------------------------------------------------
--------------------------------------------------------------------------------
--------------------------------------------------------------------------------
--------------------------------------------------------------------------------
--------------------------------------------------------------------------------
--------------------------------------------------------------------------------
---------------------agtgacgtgagccgtgagcggttcgagcaaatccgcccgattctggagcaagcccgcaa
gcgcaccaagcctgtgacagtggatatgtatgaggtgtggtgcgcagtgctgtatctgctacggacaggttgcccgtggc
gtgcgttgcccagtgactttccgaagtggcgcacggtgcattcctactttgccaagtggagcgaagtggacgatgaagga
atgagcctgctggagcgggcgct---------------------------------------------------------
--------------------------------------------------------------------------------
--------------------------------------------------------------------------------
------------------------tgaaacgctgccgatcgggtttaggtcgggtgaaacgcctgctgtgcgacagcggc
tacactggagatcccttcgccgagggcgtacaggacattctgggcaagcatgtcaccgtacagattgccaagcgcagcga
gctgcataccttcaaggtcatgcccaagcgctggagtgtcgaacgcagctttgcctggctggagaagaaccggaggctat
ggaagaactgcgagcgaaggctcaataccagcttgcagttcatccacctggcgttcctggcactgctgctcaggagatcg
tgaacaggttcttaggatgcgcgcatgcagccctcctcgtttacagacgtcaacccgccttctaacgcgagcaccctccg
gcttagagcggctaacaaaacgactgcgctcaccgcaaagcgggcgcggcgggtgctcggaatcggcatggaccacgcgt
ccactgcggttgtgagcgcaccgtccgcgcccacctgaccgctgctcgcgacgtgttgtcagccgttcttggaagtcaca
gcaggcagcaaatggtggggaacactgtggttccggcagcagcgccaccgagattggtgaacaaattcataccccccccc
ctgccgacgtggtttaaaatgttgcagcgcgacgtgatcggacaggatctgtaaacgtcgcgttttttgtttcccactgc
acgagtgcagacccggcttcagggaaggcacatcacgcagccccgcggagccttcgatgcttttcgaaaccctcgacacc
accggccacgagcaggtgattttctgtcacaaccgcgacgctggactcaaggcgatcatcgccttgcacagtacgcgcct
tgggccagcgttgggcggcgtgcgcatgcgcccctatcccaatagcgaggcggcgctcagcgatgcgctgcggctgagcc
gcaccatgacctacaagaacgccctggccggcctgaacgtcggcggcgggaaggcggtgatcatcggcgaccccaggacc
gacaagaccgaagtgctgttccgcgccttcggccggtttgtcgacaccctgggcgggcgctatatcacctccgaggatgt
cggcaccgacgtcaacgacatggaacagatctacctggaaagcgaatacgtcaccggcgtgcaccaggtgcaccgcggct
ccggcgaccccgccccgttcactgcctacggtgcgctgcaggcgctgatggcctcgctcaatcgcaaactcggccacgaa
gaagtcggcaaggccagcatcgcgatccagggactgggccacatcggcatggagctggtgaagctgctcaaggagcgcgg
cgcaaaactctatgtggccgatctgaatcaggcgctggtggaccacgcggtggccgagtacggcgcagaagcggtgcgcc
cggatgagatccatcaggtatcagccgacgtgtttgccccttgcgcactggaaggcgcgatcaacgaagacacgctgccg
cagctcaaggccaagatcgtttgcggcacggccaacaaccagctggccagcgccgccatcggtgaagagctgcaccgacg
cggtattctgcatgcgcccgattacgtggtgaatgcgggcggtgcgatgaatgtgtcgctggagatcgacggctataacc
gcgaacgtgcgatgcggctgatccgcagcatttatcacaatctggaaaaggtcttcgatctatccagacagttggacgtt
tcgccgcagcgggcggccgatcagattgccgaagcgcgcatcgaggccatcagcaagctcaaactgccgctgggccgcac
cgcaccgcgctttctgcacaagctgcgcggcgagtgaagccctgtccaggcagctgcctggacagggaatacatgggtca
gacggatgaagcgccgatcagaaatcggcgctataacgcaggctcaacgcgcgatcgtcgccgcgctcgcccactcgctg
gtcgtaaccgaaacgcagctggctctgctgacccaacggcgctgctgcagtgatcccgaatagaccacccgagcgtgccg
gctgcatgccacgcaacggcgcccacgcatccacaccgacgaagctggcatccagcatcaggccgtcgctgctcagcgct
tgctgccattcggcgtaaccgcccaactggataccgcgccagcgatacgccgagcgcacaccggcaagcgcctgcgtgcg
cgaggacgtactcgcgttggcacgcaagccgaaaccatcgccgccgctttcgcggaagccatcgctgcgcaaacgcacgt
aatccagacccatatacggggtcaggcttgcctgcgcaccgccccagcggtacccggtttccagattgctgctgagataa
ctgccgctgtagtcgctgaaggcactactgcggtcttcgcccagttgcaggctgcgttcgatctgccgattgacgttgcc
aaaacccatctggcccagcgtgtacgcagcacccagcatcgtgccccagtacaactgcgcctgcacctgacgatcgcgcc
cgcgtgcaccgtccagatcgcccaggctgctggagcgcgtttcgccgaatgcaaaaccagtgaccgcgccagacgccaga
cgtagatcgttgcccatcatccagccggacgtggcaaagcccgaggtggtcgccccgccctcgcccggcccgccaagtgc
gcgctgccagctgcccaacaagcgcggctgttgcgacaggccatcgaaatgcgatgccaatgcgcggcggcccaaatcga
tggtgtcgaacgtcatcgcggcggatgctgcgtgcgcacaaccagacagactgcgtagcgagtctgcagcggccttggcg
gttggcgattgctgcaatgccgctgcagcgcgaatgaagtcgccgccgagtgcaccattgccctggaactgctgcgcatc
caccttctggaacgcttgctcgacgcgcatggccgaatccatcgacgcggtacctatcgcgccaagcgatgcggcgaccg
cagtgacatccatgcgctgcagcgagatatacgcggtattggcgtcgtagctgcgcgtcgcggtcaggaaggtcacggcc
ggcccgctgctcagcgtatcgaacgtgccttgcaagccactggtggcttgcagcaccggataggttgtgttgttgacgac
gtaatcgtgccggccgagcagttgcaggtcgcctgcgatggtcgccgtgcccgcaacattcaaacgatcacccacgttta
ctgccaggcgcccgttgctggcctgggtgtaattgccggtaatggacgcggtcgcgccattgacctgcaacgtgccggcg
ttatcaacctgcccaccgatcctgcccgcgccgaccaggctggcaccgttggcgatactcacgcgcgcgctctgcaaact
ggcggtctgcaaggtgccagcgagtacctgggtatcgccggcgaaggtattggccgtgctgctcaataccaacgtgccgg
taccgcgcttggtcaggccaccggtgccactgatgtcgtttgcccaggtcgaacgcaaggtcgtgacgttgacatccacc
gtgccccaatcgaagcgtgccggcccgagcactgccttgccgacattgagcaatccatagccgaacaccgggtccacgcc
cgcagcccccagatcggtggcggttcccagcaaggtctgccgcaccagatcgttgttgaaataaggaaatgcctgccaca
ccaacgcagccgcaccggagaccagcggtgctgcaaacgaggtgccgcttccgtagaaatagcggatgttgccggcggtg
gcgtcgggatcgatgaacagcgaggtccctggcgcaaccaggcaatagcgcatcgccacaccacaggcattggagtacga
cgccagctgcgtcggattggcggtatccaccgcgccaaccaccaaccagccacgctccagatcggccgccggcagcgtgc
cattggggccaggctgactgggcagcgccgcagtatccgacggctgcgagcgcgactcattgcccgacgcgaacaccacc
agcccattattgctgaggatgaaagggcgatattcctgcgcgatctgattggtcaccgtcgggtcgttccaatacaggcc
gccccacgagttgttcatgatgcgcacgcctgcactgatcagatcggcatgcaccggccccagaccaagtgggccatcga
tctcgttgccattgccgctaccgtcatccaccggtgcgcggtcgctgatgatgcgtgcagatagcagaccggcaccgggc
gcgataccgccgggccactgaccgaccgcacgtccggctgccagctcggccaccacggtgccgtgcccgaccacatcgcc
taccgcggtgttgttggtacgcggatccacatagatgaagctgtcgctcacgcgcccctgcaacgccggatgattggcat
tgatgccggtatcgatgacaccgatgcgatacccggcaccggtaaagccgagcgcttgcgctgcacgcgcgttggtcaat
acgaggtgcgcatcgatcgccggctctggcgtcgtgggtgtcaccggcggcggcggcgacgtcggcggaggcgggggtgg
cgaggtcggcggcggtgcggccggcgtgctttgacgggcaatgcccccaccgccgccgccgcacgcggtcaacgcaacag
ccagcgccgaggccagtacagtcctggcgacgtctttcttcttcattggtgttctccctgaacccgttccatggatgggg
cccgatcggccctgaataacgctttgcttactgtaatcggaaagcgcgcgcgcggggcgcgtgtgctggcgcggcgcggc
cgtgaggcagataatcgtttcacgttaaacggtatccgctcatgtccgacatcgtcatcgttgctgccaaacgcactgcc
atcggctcgttcctcggccaattcaacggagtgccggcaccgacactcgccgccgctgccatccagggcgcgctcgcgca
gtcgggcatcgcgccggccgatgtctccgaagtcatcgtcggctgcgtgctgccggccaatctcggccaggcaccggcgc
gtcaggccgcgatcgcggcaggcattcccacctcgaccggcgctaccaccgtcaacaaggtctgcggctcgggcatgaaa
gcgatcatgttcggacacgacctgatcaaggccggctcggccagcatcgtggtggccggcggcatggagtcgatgagcaa
tgcgccgcatctgctgcccaactcgcgcaccggcaatcgctacggcaatttccaggcggtcgatcacatggcctgggacg
gtctgaccaacccgtacgacggccaggccatgggcgtattcggcgaggccactgccgaaaaattcggcttcagccgcgcc
gatcaggatgcattcgccatcgcctcggtggaacgcgcacaggccgcgcagcgcagcggcgcatttgccgacgaaatcgt
tccggtaacggtggccacgcgcaagggcaaggtcgtcgtcgacagcgatgagcagccgggcaaatccgacgtggccaaga
ttctgaccttgaagccggcgttcaagaaagacggcagcgtgaccgcggcaagctcctccagtatttccgatggcgcggcg
atcacggtgctgataagcgcggacgacgcgcgacgccgcggcgtgacgccgctggcgcgcatcgtcggccatgtcaccca
ttctcaggaacccgaatggttcaccaccgcaccggtcgctgcgatccaatcgctggttggcaagatcggctggcaattgg
acgaggtcgatctattcgaaatcaacgaagcattcgccgtcgtggcgatgacgccgatcaagcaactcggcatcgcgcac
gacaaggtcaacgtacatgggggcgcctgtgcattgggtcatccgatcggtgcatcgggcgcgcgcttggtggtgacatt
ggtgaacgcgttgcgcagccgcggaggcacgcgcggaatcgcgacgctgtgcatcggtggcggcgaagcgactgccatcg
ccatcgaattgatttaattatatttaacggcgactttgcaaaactgaatgcgcgtgcgcttgacacccgtcttatggccg
tcatcatgtcgggggcgcgcaacagcgcgttgcctaatctaacgacgaggattgaaacaatgaccattaacaagctgctg
atcgcaatggctctgggtctggccctgaccgcttgctcgaagccgccggaacaggctcaggacgctgcagcttcggctaa
cgaagctgctgccgacgctcagaccgctgctgaccaggctgctgcctcgggctcgcagtcggctgacgccgctcaggctg
ctgccaacaccgccgctgcttcggccgacaccgctgctaacgctgcccaggccgcttccggcgccgcgaccgacgctgct
gccgaccaggctgctgacgctgccaagacggctgaagacaccgccaaggccgctaaggacaccgcagaagcaggcaagaa
gtaatcacttcttgactccaagcgagttcggaaaaagccgctggtttccagcggctttttctttgcctgtcattcaaacg
tcggacgccgcacccgccgaccagaacactggccacacggaaaactgcacctctctacccggcggctgaatggccggccg
cgtattgacgcaggctgcatcggcccctgcctaagctccggcttccaccaccggaacaggaacaggaccacacatgaaga
cgatccgcatgctgtcgttgagcgccatcgccgcactcacccttgctgcctgccagggcccggatgccgagcaggcacgc
cgcgatgccgcttctgccgccaagcacgccgccgccgcgaccgaacaagccgccgaccgcgccgccgtggaagcgaaggc
cgcaactgccgatgcacgcgtcgctgcgcgcgaattggccgcagacgccagccgcgccaccgccaatgcggccgctgcca
ccgcagaaaagacgcgcgaaatggccaacaaggccgaacagaacgccgacaagcacgacgccgatcacgcgcagcactga
gtccgtcacccttccgcagcacccgcaacgcgccggccatgtgccggcgcgcttgtctccgccgacaggtggctcgtgtt
gtcgaggccggcaggctagcatctgcatatgtcctgttcttttacagtgcgccggcgcaaccagctggcgctgatgttct
ctgcgctgatctttgtcgtcatcggaatcggcatcttcgtcggtgcccgtcgttcgctggccgatgccgcgctggtgtcg
cacacccacgaggtgatcggccgtgtcgacgagatccaggcccgcgtgctcgatgccgaatccgcgcagcgcggcttcct
gctcaccggcaacgacgcctacctgctggactaccagaccagcgtcgaacgtctgccgatcctgctcgacaagctgcgcc
gcctgatcgtcaataaccctgcacaggaacagcacctgacgcaattgcaacggctggtggaaacgcgcctgcggcaactt
cagcatgtgctcgacgtctatgcgcaaggtgggctggagccggcacgcgccgacattcggcagagcgccttccgcaccac
cagcgcgatccgcgagcaggcattgacgatggtgcagcgcgagcaggagctgctggcgcagcgcgccgaaagcagcggcc
aaagcgcacacctgttgcttgcgctgggcttggccggcattccattcgggctgatggtggtcggcatggtctatgcgctg
ttgatgcgcgaactgcgccaccgtgcgcaggccgaacaactggccgcgcaggcaaatcgcgagctgggcgagagcatcga
cgcactgcagcgtagtactgccgatctcaatctgctcagccgttacaccggcctgctgcagagctgcatcagcgccgaag
aagcgctgatggtcagcagccgcaccctggccagcctgctgccgggcgtggcgggaagcgtgtacctgctgcgcgcttcg
caagaccgtgccgaggcgatcagtcactggggcgagccgctggtatgcagcgcgccgcatctgttgccggaacaatgctg
ggcgctgcgccgcggacagccgcacatcatcgaatacctgggccgggatgcgctctgcgcgcacatcgacgaactcccca
gcgatgcgtcggtcaccaccgcgtgcctgccgatgtcggcgcaaggcacccagctcggctttctgttcctgtccgcggcc
ggcccgggcccgatgccgcgactggaaatcgccgaggcggcggccgagcagttgtcgttggcgctgagcaacctgcgcct
gcgcgaatcgctgcgccggcagtcgatccgcgatgcgctgaccgggctgtacaaccgccgctatctggaagaatcgctca
gccacgaactggcgcggtgcgcgcggcgtggcctgccgttgtcggtcttgatgctggacgtggaccatttcaaacagttc
aacgacagccagggccatgccggcggcgacctgctgctggcggcagtgggcgaattgttgctcacccgcctgcgcaccga
agatgtggcctgccgctacggcggcgaggaattcaccgtacttctgcccgaggccgatggcgaggaagccctgcgcgtgg
ctgagcagatccgcggctacatcgccgcgctggcggtcagcgacgaagcgcgcgcgttgccgaaggtgactgcctcgatc
ggcgtggccagctttccggccgatggcgaacaaggtgcgagcctgatccagaaagccgatgcagcgctgtatcgcgccaa
gcaccgcgggcgcaatcgggtggagcgacacggcgctgtcatggacacggcgggctgagcacgcacgccgtccatcgcgg
attgcgtagttcgtcacacaaaagattcagttgcgcagcgatagtcggcgtcgacccctaaagcgaggcagtgcgatgtc
gatgtggcgcgatcaaggtcccaacaagaaagacgttgttccggtcacccccgaggttcccgctgcggatgggcggctgt
tcactgccgaggccagcccagcgccgccggtcaccgccactgccactgccacgcccagcgtcgcaccaacggctacggct
ccgcagcagcgtcacagcgaggcgaaagagtcgctgatcgctgccgacatcagcatcgaaggcaagatcgaaggcgctgg
ccatgtgcgtctggccggccgcttcaagggcgatgtcaacgtcaagggcgatctgaccatcgaacgcggtgccaagctca
acggcggcgtgcgcgccaacaaggtgatcatcgccggcgagctcgaaggcaatatcgaatccgccgcgcaggtcgagctg
caggcctccggcgtattggtcggcgacgtcaaggccggcagtctcaccgtggcatccggtgcacgcatgcgtggccaggc
cgatttcggctggggcgatgatggcggcaagccggccagtggcatcaagacaaacggcagtagcgccggcaacgcgagtg
gcgacgacgacagcgacgccacatgagtgtaccccgtccgggcacgcccggcgccacgcgcagctgcccgcattgcaagg
cgacgatcctggaaagcgccagcgtctgccctgcctgcaagcaccacctgcgcttcgattcagcggctgcgcaacacgcg
cagccggcgccgatcgtgccgctcaaggtcgacggcaccatccgccacccggccgatggcgaaccatgggaatataccgt
cgtggtggtggtgcgtaacgggaagggcgaggagatccgccgccatgtggtcgatgtcggcgcgatgcacggcggcgagg
aacgcggcttcaccctggcagtggaagcaagcacggtgcgttcgcccgggcggcgtacgcggcattaagttgccgatgga
acgactggcgtttgtcgcgtgttgcgcgtgcgggagccggggttcggagcgagagcggcccgaacgacgcgctccacagt
ctgcatctgatctcaacgcatcgcgtgtctttggcggcgtgcgatgcgaaccggacaaggtgtcgcgtccctgacggatg
tccgtcgcaggacgccctgcaatgcgcttgatcgcactgcgcatcccgggtcgaccgcgcattttcccgatcagcctctg
cggtatacgcgcttgcggctggcgcggcgatggatggcagccccattctcaggatctgcacaccggcttggccagagttg
ccgcatgcgcaacggcaacgacgagacctttcaaacacgcggcgatctggtggtgctcgggccggagggcctgtattgcc
cgcaaggcgatttccatatcgacccatggcggccggtgccgcgtgcggtaatcacgcatggccacggcgaccacgcccgc
agcggcatgggcgaataccactgcacgcgcgaaagcctgtcgatcctacaatggcgcctgggcgagcaggtttatcacac
gcatgccgacggtgaagcgtttccgcttgggcgtgcgcgcgtgtcgctgcatccagccggacacgtgctgggatcggcgc
aggtgcgtatcgaagtggatggcgaggtctgggtcgcctccggcgattacaaacgccagcccgaccccacctgcaagccg
ttcgaggtggtgccctgcgacaccttcatcaccgaggcgaccttcgggctgccggtgtatcgctggccggacacctcgga
tgtggctgccgatatctctgcctggcgccgcgaatgtgccgagcgcggcgaagcagccattctgtattgctatgcgctgg
gcaaggcgcaacgcgtcctggccgaattgcgcgcatgggaaacgcagccggcactcctgcatggcgcggttgcagtgggc
gtggaggtctatcgccaggccggcatcccgatgctggagacacaaccggtcagcgagcaggcgcgcggcgccgactactg
cgggcaattggtcatcgcgccgccatcggcggccggcagcgcctggattcgccggttccgcagcgcgcaacaaggttttg
cctccggctggatgcgcatccgcggcaaccggcggcggcgcaattacgaccgtggcttcgtcgtctccgaccatgccgac
tggccggatctgttacgcaccatcgaagagaccggcgcacgacgcgtgatcgccacgcatggcaataccgatgccttgat
ccagcacttgcgggaacgcggcgtcgcagcggaagccttccgcaccgatttcggagccgaggaatgaacccgttgcccgc
acgccgtcatgtccgcgcgcgtctgcgtattggcctgagcggtgcgcttgcgttgcgccggcacgcgctggcgttttgcg
cgcatcgcaacgcacccgcagccatcatcgggccaccgcagccgcagcggcgcacgcgcgcgttcgcagcgtttacccga
cgcgcactggagctgcgcgcagccgacaggcgcacaacgccgcgggcgctgccgtgaagcgtttcgcggcgttgtaccgc
accctggatcgcagcaccggcacgctcgacaagcgcgccgcgctggtggcgtatttccgcgatgcgccggcgctggatgc
ggcgtgggcgctgtatctgctggccggtggcaaggtggccagcgcgcgcatgcgcatcgccggcagcggcgaattgcgcg
agtggatcaccgacaccgccgggattgccgattggctggtggccgacagctacgaccacgtcggcgatctggccgaaacc
ctggccttgctgctggacgatccggtcaccgaagcggccgatctgccactggcggagtggatcgaacagcgcctgctgcc
gatcgccaacaaggacgtggaagtgcgcaaggcctgcatcgtgcaagcatggcgcagcctggccttcgacgagcggctgg
tgttcaacaagctgctcaccggcgcgctgcgcgtgggcgtgtcgcagcggctcgtgcagcaggcattggccgaattgtcg
ggcatggataccgcgcggattgcgcagcgcatgctcggcagttggcggccgcatccgacctatcttgcggagttgttgac
cagagaagaactgcccggcgatcgccagcagccctacccgttctttctggcatcgccgctggaagccgaggtccaaacgc
tcggcgccatcgacgactggctgctggaatggaaatgggacggcatccgcctgcaactgattcggcgcgcaggcgaagcg
gccttgtggtcgcgcggcgaagagcgcctggacggtcgctttccagaaatcgaacacgccgcgctgcagttacccgacgg
caccgtgatcgatggcgagctgctggcctggcaaccggagcagtccctgccgatgccatttactgcactgcagacgcgca
tccagcggctcaagcccgggcccaagaccttgaccgccgcgcccgcgcgtgtggtggcctacgacctgctggaactggat
ggcgcagacctgcgcgggcgcccgttgcaggagcggcgcgcattgctggaaggcgtcctcaccacgctggcagatccgcg
catcgtcgcctcgccgctggtgcaggtcagcgattggcacgccgcagcgcaggtacgtgtggaagcgcgcgagcgcgggg
tggaaggactgatgctcaagcgcgccggttcggtgtatcaatccggtcgccggcgcggcgattggtggaaatggaagatc
gacccgctcaccatcgatgccgtgctgctgtatgcgcaggccggccacggccgacgcagcacgctctataccgattacac
cttcgggctgtggcacgaaggccaactggtgccgatcgccaaggcgtattcgggtctggacgacagcgaaattctgcagc
tggatcgttggatccgggccaatactaccgagcgcttcggcccggtgcgcgcggtcacggcgcatcatgtgttcgagctg
gggtttgaagcggtgaaccgtagcgcgcggcacaaatccggcatcgcggtgcgcttcccgcgcatcctgcgctggcgtca
ggacaagccgatggccgacgccgatcatctgagcagcctgcaggcactggcgcggtgagtgccacgcggccgccgcatgg
cacgccattacagcaatggcttgcctggttcgcgcagcgtggctgggcgccgctgccgtttcaacgcgatgtgtggaagc
gctatctcgatggcgaatccggcctgctgcacacgcccaccggcagcggcaagacgctggcggcatttggcgggccgtta
ctggaggcattggccgcgcgtgggcgcaaatccccgcgcaaaccgggcaaacccacctcacctgcgcgccgccagcaaca
acgcaatctgcaagtgttgtggatcacgccattgcgcgcactgaccgccgacaccacacgcgcactgcgcgagccggtgg
acgccttggggctggactggcaggtgggcctgcgcaccggcgatgccagcgcgcgcgacaagcgcctggcacgcagcggc
aagctcgatgtgctggtcaccacgcccgaatcgctggccttgctgttgtcgtatccggataccgcgctgcagctgtcggc
gctgcgctgcgtgatcgtcgacgagtggcacgaactgctcggcaacaagcgcggtgtgctgctgcaattgtgtcttgcgc
gcttgcgcggatggacgccgcagctacgcatctgggggctgtcggcaacgctgggcaatttatcgcaggcacgcgatgtg
ctgttgccgcatcgccccaacgctgcgctggtctccggcgtcaaaccgcgcacgatgaccctggaaaccttgttgccgga
cagtggcgagcgctttccctgggcgggccatcttggtctggcgcaactggcgcgcgtgctgcagaagatcatgcagcagc
gcaccagcctggtatttaccaatacccgcgcgcaggccgagttgtggcatcaggcattgagtgcggtgtggccggacgat
ctggccacgctcgcgctgcatcacggctcgctggatccatcgctacgcgccgccgccgaacgcgggttggccgatggcag
cctgcgctgcgtggtggccaccgccagcctggatctgggcgtggacttccctgccgtggatcaggtgttgcagatcggca
gcccgaaaggcattgcgcgccttctgcaacgcgccgggcgcgcgcgccatcgccccggcgaatccggccacgtggtgtgc
gtaccctcgcatgcgctggaattggtcgaatatgccgcggcacaccgcgcactggtgcatggacatatcgaagcgcgtcc
accgccgcggttatcgctggacgtgctggcacaacattgcgtcaccctcgccctcggcggtggcttccatgccgatgcgt
tgttcgacgaagtgcgcggtaccgatgccttcgctgcgctggaaaaacccacctggaacgcggtgctggatttcatcgtg
caaggtggcagcgcattggcgcattaccctgatttccataaggtggttcgcgacgacgacggcatgtaccgcgtgatcga
ccggcgcgtcgcgctccggcatcggctgtccatcggcacgatcaccagcgacggcagcgtgcgcgtgcagttcctgcgcg
gcgggcagctgggcgcggtggaagaacaattcatcggccgcctgcgccgcggcgatcgcttccagttcgccggccgcttg
ctggagctggtgcgcctggaagacatgaccgcctacgtgcgcgtggccaagggcggcagtggcgtggtgccgaaatggat
gggcggacgcatgccgttgtcgtcggcactgggccgcgaggtggaagcggtgttcgccgaccccggcgacgcgccggaga
tgcaggccttggcgccattgttgcagctgcaggcctcgctctcatcgttgcctgcgccggatcatctgctggtggaaagc
atcaaggcgcgcgatggccggcatgtgttcgtgtacccgttcgccggccggcaggtcaacgaaggcctggccgcgttgct
cgcggcgcgttggggccgacgccagcgcaatacgtttagctttgcggctaacgactatggctttgtgctgtcgccggcgc
aggatgtcgagatcgatgccgatgtgctgcagaccctgttgtcgccggtgaacctgttcgccgatctgcgcgacagcctc
aatctgggcgagctggcgcgccggcaatttcgcgagatcgcgcgcgtggccggactgttgtcgccctcgttgcctgggcg
ggcgccgcgcagcctgcggcagctgcaggcctccagcggcttgctgtacgacgtgttacagcgtttcgacccggatcact
tgctgcttgcgcaagccgaacgcgaggtgttcgaaggccagctcgagctcgcgcggcttgcgcatgcgctggaagattgc
gcgcgccgcgcgttgcgcctgtgcaaaccgcgcagcctcactccgttgtcgtttccgctctgggccgaacgcgtgcgcgg
gcaactgagtaccgaagactggaaggcgcgcgtcttgcgcgctgccgaacaactggagcgcaagcatgggcgatagcgtg
cagctgcagctggccggcgaaaccgtggaattgctcggcgaacgtgcgttgtatcgcccggcacaccgtgcgttgttgat
cgccgatctgcacctgggcaaggccgatgtcttccggcgtgccggtatcggcctgccggccgggggcaccgcgcacgatc
tggaacggttggatgcgttgctcgcacaccgcgatgtccaggcgctctggatcctgggcgacctgctgcacggcccggca
ccgcgcgcggcctggcatcggcgctggagcgcctggcgcgagcagcattgcgcgttgcgcgtgatcgccatccgcggcaa
tcacgaccgtgcactcgccggcgcggatctacacatcgaagcggctggcgaacaggtggaagatggcccgttcgtactgc
gccacgacccattgccgcaccctacccgtcacgtactgtgcgggcatctgcatccattggccaagctgccgggggtgtcg
cggcgctggccggcgttctggttgcgcgaacgcgtcaccatcctgccggcgttctcgcagttcaccgcaggcatcgtgcc
gacgctgcgcgaaggcgagcgcctggttgcctgcgtggaaggcgatgcgatggcattacagatacgttagccagcgccgc
gaacgcaccggccgacgccgcgacccagagcggctaaaacacgtagcgagcgccgtcagctggctgcggacggcgcagag
gaaccggagtgttcgagtgggacatgccgattccgagcaccggcagcgcctacctgaaagacgcgcgtcagtttgtcggg
cgctctacgcgaccgcttcggttttatcgtcggctacacgcacgaccggttgcgataaggcctcgacgaattccggcgcc
aacgccaacttgccgaaccaaccgtgctgggtaccgctgagcacacgcagcatgtgcccgcgcccgcccggcacgcgtcc
catcgggcgcagcagcacgtcgcgaccttgggcccagagatcgcgttcggactggaacaacggcgtcagccagcggctcc
agcggtgatagatcgccacatgcgcctggcgctcgcgttgatagcgctgcaaggcagcgtccagatcggcgcctgcgcgc
agcgcatcgcgcatcgccaatgcatccagcagcgccatgttcacgccctgccccaattgcgggctcatcgcatgcgcggc
atcgccggcaagcacgaagcggccgcgatgccagcgcgacaccaccgcatcgcgataactcgcgcgtgccagtgcgccat
gcacctgcaccgtggccagacgcgcgtgcgcttcgggccacatctgcgccacttcatcgcgcaaggcggcaatgccgcgc
tgttcccacgcgacaaaatcgctgcacggcaggctccagaaaaaacttagccacgggctgtcgtcgcccggacgcgtgcc
caccggcagcagaccgatcatcttgcgtgcgccgatatagcgctggcgcaattcgtccacgaacggccagtcttcggcgg
caacagacaccacagcgctc-cccacggatacacgcgatccagctgcgttccctgcgcctgcgcgcgcaacgtggaggcc
gagccatcggcggcgatgatcagatcgtaggggccatgccagtgcccgcgttggtcctgcacgcgcacgcccgcgtgatc
gatcgcggtgatctgcgtatccacgtgcagttgcgcgtgttgcggccaggcctcgcgcagtaacgtaaacagggcgccgc
gctgcatgcccacgcccatcagccgcgcatccagatcgcggtactgcatgtccatcactgcacgcccgcagggcgtgtcg
ccatacaagcggcgcgccatgcgcaagcgcctgtggcagcaagcccatattccagagcacctgcaaaccgctgggctgca
gtagaaaacctgcgcccactggcccgggcgcaggcgcgcgctcgaagacttccagttgatgcccatcggcgcccagcagc
acggccggtgcctgccccgccgtgccgtagcccactactgcaatacgtaatgctcggtgcatcgtcgctgctctgcttgg
ctcacactgcccgcgctcacctgcgcaaaaaaaaaccccgccgtggcggggttcttcaaccgcacaatcgagtcagatta
ctcgaccggcgtgatgttcgaagcctgggcacccttggggccctgggtcacgtcataactgacgcgctggccttcctgca
ggctgcgaaagcccttggaattgatcgcggagaagtgcgcgaagacatcggcgctgccgtcctccggagagatgaagcca
aatcccttggcgtcgttgaaccacttgacggtaccgttcggcatggtgatgcgagacctttgcaataattaatgggtggt
gtacggcgtgcgtacgcgccgagtatgcaaagcttatgccccgatgacaatcacccgcgtgcaagttcgccaatcagctc
gggcaagccggacgatgcggcatcgacattggccaacacctcggccatggtgatttcctgggcgtcgccgcaaccggccg
cccaattggccacaatcgccagacacgcatattccaggcctttttcgcgcgccaggccggcttcgggcatgccggtcatg
ccgaccagatcgcagccatcgcggcgcatgcgtgcgatctctgcaatcgtttccagccgtggtccttgcgtcgcaccgta
gcaaccgcccgccaccatcgtgacgccggtcacattggctgccgcaatcaccttgctgcgaaacatcggcgaatacggat
ggccgaaatccacgtgctgcacctcgttgccaggctcttcgcagaaggtggacacacggccccaggtgtaatcgatcagc
tgatccgggcaggccaacacgcgtggtccgaactgttgggtgatcccgcccacggtgttgagcgccagcacgcgcgaggc
accgatttgctgcagtgcagcgatgtttgcgcggtaattgaccttgtgcggcggcagcgaatgcccttcgccatgccttg
ccaggaaggcgacgcgatggccaagcagcatgcccacgcggatcggcccggacggcgcgccatagggcgtttggacgtgg
tgcgactgcacatcgtccagctgcgtgagcgtgtagacaccagtgccgccgatgacggccaatgcgatggaatttgcgga
cacaaccgacctctgcaacaaatcaacgacggtgcgcgcagcaaggcgcgctcggcagctcgcacgtctgcgagcggaaa
acggcgggttactgcttcatcgcatagatggcaggaatgccgcgcagttgctcgttgacatccatgccgaagccgaacac
gtaacggtcggccacttccacgcccacgtaatcggccgtcacgcccggcacgcagcggtcgtgacgcttgacggtcagca
ctgccacgcgcacatcggtcgcgccctgctccaggcaccactggcacacgccctgcagcgtgtaaccctcgtcgaggatg
tcgtcgaccaggatcacgcggcggccgaacagcgcagtggccgggcggtgcttccacaccagctctccgccggtggtctc
gccgcggtagcgcgtggcatgcaggtaatcgaattgcaggtcctggccgcgtgcgcccagctccagcgccagctggccgg
agaatggcagcgcgccgtgcatgatggtcagatacaccggcacttcgccggcatagtcgcgcgcgatcgcatcggcgatg
gtggcgacggcggcatcgatggccggacggtcgaccagcagatcggcttgggcctgggcctgggaaatggtgagcgtgga
catcaggcagttgttccgaaatgggcagaaagaggagcggtgaatgacgcgtcggtgccggcgagcaggccatcccagcc
caatgcgccgcggccgatcaagccgatcaatgcggcggtattgaggcgacggccctgcacggcctgcagcgattcggcga
ccagttccgggtggcagaccaacaccacatcgcagccggcatccagatgcgcatgcacccggcctgccacgccgccggca
ctcaacgaggcggccatgccgatatcgtcggaaaagaccacgccgcggaagcccatctggccgcgcaggatctgttcgat
ccagcgctgcgaatacccagccggttccggggccacctgggggtaaaccacgtgcgccatcatcaccgcgtcggcgccgg
cctcgatgccggccacgaacggcaccagatcttcggcctgcaacgcctccagcggccgcgggtcgctggcgtggtcgaca
tgggtgtcttccagcacggtgccgtggccgggaaaatgtttgagcgtggcggccatgccggcgccgtgcagcgcctgcac
ataagcgcgggtgaaggtggccacgatctgcgggtcgtcgctgaaggcgcgatcgccgatggcgcgattgccgcggccta
gatccaccaccggcgcgaagctcaggtccacaccactggcgcggacctcgctggccatcagctgcgcatgtgcgcgtgcg
gcagccaatgcagcctcaggggcctgcgcgtactgcgccccgaaactttgcaacggcgccagcgcgctgaatccttcgcg
aaaccgctgcacgcgtccgccttcctggtccacgcagatcagcaccgggcgcggcgctgccgcgcggatcgccgccgaca
gctcggccacctggctgcgcgagccgaagttacgcttgaacagcaccacgccggcaaccgcatcgtgctgtagccagtcg
cgttcctgtgtgctgagttcggtaccggcaacgccgatcagaagcatgttggggactcccgggccaggcgccttggtggc
gcagcgcagcattgtcgcagatgcgcgtggcagcgtcagatcgcgcattcagctgcgcgtcctttcggccactgcgggaa
ggctcacagtgcctcgagatgggaccgccaatgcgcggcctgggcctgcacctcagccaacacctcgggggccatgccat
cgagctggcgatacggcagtgccaggcgttcgttggcgcccaacagcggacgctggcgctgcaggaaatcccagtacaac
gcgttgtacgggcacgcgttcgcgccgacccgcagcttgcgctggtaccggcagccactgcagtaatcgctcatgcgatc
gacataggccgcgccgctgatatacggcttgctgcccagcaggccaccatcggcgaactgactcatgccgaccgtattgg
gcagctccacccactcgaaggcgtcgatgtacacgcccaagtaccagcgatgcagcgcctgcgggtccagccccgccagc
agcgcaaaattgccgatcaccatcagccgctggatgtgatgcgcatgcgcgttggccagcgaattaccgaccgcatcggc
caggcagcgcatgccgatctgcccatcccagaaccagtgcggcagcggtgcatgctgatcgaggtgattcaaatccgcgt
agccgggcatctgcgaccagtacacaccgcgcacgtattcgcgccaccccagaatctggcggatgaagccttccaccgcc
gccaacggcgcatgcccttgccgccatgccgcttcggcacgcgcgatcacttcgcgcggatgcagcatcttgacgttgag
cgcaaacgacagcagcgaatgaaacaggcgcgggctgcgcgtgctcatcgcatcttcgtagcggccgaaatccggcaagg
cgtctgcgatgaatgcatccagatgctgcaaggcttcctcgcgatcgaccggccatggcagagcttgcgcattcggcgcg
ccaaaactgcgcacgccggcggcttcgatcgtgcgccacagcgcgctgtgatcgtgcgttgcgcgccaatcccgtggcgc
aggtgggtcgcccggccacggcgcacgattgtcgtgatcgaagttccagcgcccgccttccggttcgccggcggcatcga
gcaggatccgatgctggcgccgcatgcgccgataaaacacgtccatgcgccacgggctgccggcgcgaaaacaggcggcg
acttcattgcgcgcggtcagaaaatgttcgctgtcgaccatgcgcgtggcaaagggctgcgccgcgctccagtgctgcag
cgcttcgtccagccgccactcgtccggggcctggtagtccaaccggtcggcccggtaatgcgccatcaacgcctcgaggt
tgtgcgggatcgactgccggttgctggcattgtcgatcgtcacatagcgcacccgatgcccgtcccgccgcaaacctgca
gcgaaggcacgcatggccgcgaagatcgccaggaccttctgcgcgtgatgcagcacgtagtcggtttcctgccgcacttc
catcaacacatagaccacgcccgcatcgcgcgtcgcaaaccagctgtgttgtggattgagctggtcgcccagaatcagac
gcagcgtatgggccggcctttgctgggtggtctgcgctgtgggcgcgctggaatcatgcatcagcgtggcgctcgatcag
gctcgatacacaggcgcgcgcatgctggcttcatcacctcgacacgcactcgaccggactggcttgcccccgcgcccact
gccacgcgcatctgcgaatgcgatgatctgtgcattgccttgcaccacgccatgagttgctctgcgatgcctgccacggc
gtcagttacaaccgctgcgcggcacatcgtcggcagacacgcaccgcgccaacgccactccactttgccatgcgccctcc
accttgccgccggccatccaatcgccgcacatgcccaggcccaactgcgcatcccaggcacagccgatctgcaacgcggg
ggcgctgctagcgaccgtccaaaaaaaagcgtcgcatgactgcggcatcggcaaaccgagcgctgcaagctcaggcgaaa
ggctggcaatgacgttcgcgggcgtggcatcgccgtgtgtttggctccactcggcagtggcgtgcagcagccaggtctcg
acgcctgcgcgcgcaggcttgctggcgttgcgtgccacccagcgtaacgggccggcattgacgaacagtgcgtcgtagcc
cggatcgattggcccatcgaaatgcgccatcaccgcccacgcaggatgcatgtgtgcctgttgggcaatcgacgcaaacg
caggcgcaatctgtgcaaccaacgcaaccgcatccggtgccggaacggcaagcaataccgcatcgaacatgtgcgttgcc
gcgtcttgtgcgaacgatacgctccatccctgcacgccaagttgcagcgcacacgcttcggtacacagatgaacatccaa
attcgccgcaagccaacgagccggcgcagccatatcgggaacacccacataacgcgtcagagcgttctgtgagcggctta
tctgtgcgccgtcccagcttgcgatgcgcgcctgccagggtgcggcaacgccggcgtcgatccaggcatccaccaccgcc
gcaaacgcaggatcgcgcgcagtgaaatattgcgcgccgtaatcgcattgccactcctggcctgcgcagtgacgcatgcg
tccacccggcgcatcggcctgatcgaacagcgtcacggcatagcccgccgcctgcagttgctgcgcacaggccagaccgg
ccagcccggcgccgatgaccgccaccgtctgcgcgcgggcgggcagtgtcatgccgttgcttgcgtgccgatgcatgcag
caggcatgcagatcacaccgcgcagccgtccggtccgcaggcatccggcccaccgactggtgtcgattcggccgccaact
gcagcaaggcttgcgcaacgctctccggcggctgcgcgccctggatcagggcacggccgttgatcacgaaactgggcacc
gcacgaatgcccagcgcagcagcctgcgccagctgtgcgtgtacctcgacgatgccttcttccgactccagcatcgcctg
cacgcgcgccgcggcaagacccccagcctcaccggcatgcaccagcgtttcgatcgcgcccacgttatggccttcggtaa
agtgcgcatgaaacagcgcttccatcaccgcatccacatcgccctcgtggctggccagccagatcaaccgatgcgcacgc
agcgtgctgacctgcacctgcccacgatcgaaatccagcggcaatccttccgcctgcgcggtggcctggggctgcgccag
catctgctcgacccgcgcagtaccgccgaacttcaacgccagcgcatcgcgcaacggcgtcggctccagcccggcctcgg
gatcgagttgaaacgcgtggtagtgaatgtccaagaccggcgcctgcgcgccaagcgcagcaatggcggactggaaacgg
cgcttgccgatccagcaccaggggcacacgacgtcggaccagatatcgatacgcaggagcggagattcgttggtgggcat
tgggatgcgtagagcagagacgggattggcgatcgcgaagcgtttgcgcacgcaggaattggggagtggtcattagtcgc
ccctgaaaaaccctctcaaacaccaaatgccatgtttgctggccacatgatgcttgagcacgttgaggggcgcgcccgca
ccacctgcaaccaggcacgcaaaaaggcgatccagcgcagcagccaccgcaggttgtagccagcggcgcagccgagcacg
tgcagtgcatcgccttgggcgccgttgagatggcaacgattcaagcggcagtcctgtttcagatgtccgatcaccggctc
taccgcttgccgtcgtttgatccagctccattgccgtcgtgtcagcgtcttggctttgccccgatgcaggatctgcacac
cctccacgtcgcacccgcgataccccaggtccacgatcgccacctgcgggatcacattcacatcctgcagcagcccgcgc
gcctgttccagttgctcagccagcgtgtcgccg-----------------------------------------------
--------------------------------------------------------------------------------
--------------------------------------------------------------------------------
--------------------------------------------------------------------------------
--------------------------------------------------------------------------------
--------------------------------------------------------------------------------
--------------------------------------------------------------------------------
--------------------------------------------------------------------------------
--------------------------------------------------------------------------------
--------------------------------------------------------------------------------
--------------------------------------------------------------------------------
--------------------------------------------------------------------------------
--------------------------------------------------------------------------------
--------------------------------------------------------------------------------
--------------------------------------------------------------------------------
--------------------------------------------------------------------------------
--------------------------------------------------------------------------------
--------------------------------------------------------------------------------
--------------------------------------------------------------------------------
--------------------------------------------------------------------------------
--------------------------------------------------------------------------------
--------------------------------------------------------------------------------
--------------------------------------------------------------------------------
--------------------------------------------------------------------------------
--------------------------------------------------------------------------------
--------------------------------------------------------------------------------
--------------------------------tcccgcgcgtggctctacaaggagcagttgcgcgaggcgcttgaccga
aagcagatcaacgtgatgcgcgagatgctcaagcactggtgcgtctgcgtgatgcgatccaaggtcgaggcgatgaagga
agtcgcagccctcgtgcgccgccacatggacggcatcgtcgcctgggcgcagacccgtcagaccaacggcttccttgaag
ccatcaatggcctgttccagtccgccaagcgcagagctcgcggcttcaaacgcctgtccaccatcaagaccgtcatcttc
ctgattgccggcaagctggacttccaaacgttcaacccgcatgcccggcaacccacttgaaattcaagagagccgctttt
accaatcccacatcgcaaatcagctctgcgaagcaccgagccgcagctccgcttttacgaatcccaaatcccgaatcacg
cctccccgccccattgcttaaacggatgcgaggccagcgccaggttgtaataacgcacgtcgtcggtgacctcggtcccg
atccactcgggcatagcaaacgtttcgtcagcgtgttcgagttcgatctcagcgaccaccagcccggcgttgtcaccgag
gaattcatccacttcccatacgtggccttggtaggcaaccaggtgccggcgtttgtcgatcaaaccgcctacgcacagcg
ccagcaatgcgcgggcatcggcaagcggaatcggatattcgaactcctgccgcgtacgtcctatctcgcgcgatttcaga
ttgagaaatgcgctttcgccctgaatccgcacccgcaccgatgcattctgcgtgccattgcgcagtgccgcctggtcatt
gatgtagccttgcgccatcggcaccactgcatgcgcggcgttgcgccaaccgtcgccggcgaccaggaatttgcgttcga
tttctgtgggcatgggattcgcgattcggcgtggggatttgttgaagcggagctactggcggatgacgtcaacacgtctc
aatccacggagcgcgttttgaagtcggattcaagaacgcgcgtcgcgacagcggcgattggaaggcaacgggtgcgctct
tgcgaatccccaatgccgaaaccccaatcaccgcctctcgaacaccgcaatgctttccacgtgggcggtatgcgggaaca
tgtccatcgcgccagccgagaccagcgtgaagccttgctcgttgaccaggtagccggcgtcgcgcgcgagcgagcctgga
tggcagcttacgtagacgatgcgctcgaacgtcttcagcggtaactgctgcagcacttccagggcgccggagcgtggcgg
gtccagcaacagcttgtcgaagccctggcgcatccaggcggcgttgcgctgatcctgggtcaggtcggcggcgtagaact
gcgcattgtccagaccattgcgctgggcattgtctttggcccgcgccaccagcccggcatcgccttccacgcccacgacc
tcgcgcaccacgcgcgccaacggcagggtgaaattgcccaggccacagaacaggtcaagcacacggtcgtcgggcttggc
atccagcagcgccagcgcgtgcacgatcatcttttgattgagcgaggcgttgacctggatgaagtccagcggccggaacg
ccaggtccacatcccattgcggcaaacggaacgacaaaggcacttcctgcggccacagcggatgcacgctgtccacgccg
ccaggctgcaggaagatcgcaaacccgtgctcctgcgcaaatgcgatccaggcctgttggtcgcgcgcgctgagcggctg
catatgccgaatggtcaatgccaccgcatcgtcgccggcaatgaattcgatctgcggaatgtcgcgcttgccgtccatgc
cttcgaccagcgcggccagcaacgggatcttctcgccgatctgcgggatcaccgtgtagcagacggacaaatcggccacg
aaccgcgggtcgagctcgcgaaagccaaccagggtcttggccttcttctccacgcggcgcaccgagaaccggcccttgcg
ccgatagccccagttgtcgccggtcagcgcaggcagcacggcctgcggggtgacatgaccgatgcgctcaaggttatcca
tcagcacgcgctgcttggccacgatctgctgcgattcctcaagatgctgcaacacgcaaccggcgcaaacgccgaaatgc
ggacagcgcggggcgacgcgctgcggggatgcctccagcacctccactgtcttggcctcatcgaaatggcgactgcgggc
ggtgggttcggcacgcaccaactcgcccggcaaggcgccgctgatgaaggtgaccttgccgccctcgccgtcgcgacgcg
ccactccgcggccgtcatggctcaggtcggtgatcgcggtctggaagggggtacggtcgaaacggtttctggttctggcc
acgtggcgacaagctgcgggcaaaaagggggtgtattgtcgcagatgcgatcgacggaggccgcgctgggcagcgcaaca
gttgtcgcgcctagcaaacccaggcaaactgccgctgggggcggctaatcaggacgcggcatcgctgacaaggaggcagc
atgaacatggccacatgcccggaatcccatccacgtctattgctggtggaagacgacccgatcagcagcggattcttgca
ggctgtgttggaaggtctcccggccacggtggactgtgctgactccctttcttctgccctcgactgcgcacgcgaacgtc
gccacgatctctggttgatcgacgtcaatcttcccgatggcaccggcagcgggctgctgtgtgcgctgcgcctgctgcac
ccggacgtgccggcactggcgcacaccgccgacaccagcacggcgatgcagagcggcctgcagtccgacgggtttctgga
aatgctgatcaaaccgctgacctccgaacgcctgttgcaggccgtgcgacgtggcctggcccgcggccgctacggcgtgg
ccccggtgggcgtgctggacatcgccgccagcgactgggacgaggcggcggcgctcagtgcgctcaacggccagcaacat
catcttaatgccctgcgcgagctattcctggccgaattgccgggcactcgggatgcggtggattcggccctgcagatcag
cgacgaacaggcattacgcaaccatctgcatcggctacaggccagctgcggttttgtcggcgcagcgcggcttgccggtg
ctgtgcgcctgctaagcggcgacccgcaatcgcggagcgcgcggacccaattccatgcggcggtggctgcgttgctgcat
tgagagcgcgtgcgaggccgatctgctttcaagctcggcgcagcgttcgatgtagtgcagccttccggattgagatgcgc
gcggctagtagcgctgaaagcactgccgcactgactgctgcaggagcgcgcacacaccagggctggcccgatcaacgacg
ccgtgccagatcctcaagcatttcccaggatttcaagccgcgcccacccagatgatgcagcagcacactgcgcatgctgc
gccgcagaccaggcatatcctctgcggctggcatgacgtcctcacccagtgccagcagcgccgcaccggtgacggtttcg
cggcgatcctgcgccagccgctcgcttaacacacgcaaggcgccttcctccggatccagccgataccgcgctgccgggtc
gatcggttgcccgtcgctgtcgtgctgcagatcgaaggcaaaccccagcccttccagcacgtcgcgctcgaaccgacgca
acccccatgccaatggaagatcggctgccaggtgcgtccgcgcctgcgtataacaggcatagagttcgggcaccggatcg
ttgcgcggtgccaagcgcagcaacaattcgctgatatagaaaccggccagcatggtgtcgccgactagccgaggcgcagt
atccagcgcttcagcctgacgcagttgtgccagctcgccgcgctgcacggcgctgaactgaatcaactgcaatggctgca
aggcagcacgcaaggcctgcttgcgcggcccatggactccgcgcgccaacagccccacccgcccgtgctgctcggtcaat
acctccaccagcaggctggtctcgcgccaggcccgcacgtgcaggacgaacccgcgttcgtgctcgatcagcatgcgcgg
agaaggtgagattggggatcagagaccggaaacccttgaaaatagaaggatcggccgccaaatggcgacgcggcacggca
acggggagccgagccgataccgtcatcgcaacatgcagatggggcgaatgcaggaaaacgcctcttcggcagcgcaccgg
tcgaatgcttgacctggcttttcccgggtcccgggtccccggttcccgatcctggcgtcattcgtagccgaacgccttca
gcgcagcctcgtcgtccgaccagccctcgcgcacgcgtacccaggtttcgaggaagaccttggcaccgaacaggcgctcc
atttgcagacgcgccttgccgccgatttccttcaggcgggtgccgcccttgccaatcacgatcgccttctggccttcgcg
ttcgacccagatgaccgctccgatccgcagcagcgcgccatcttcggcgaagcgctcgatctcaacggtggtggcatacg
gcagttcttcgccgagctgacgcatcagctgctcgcgcaccaactcgccggccaggaagcgctggctgcgatcggtgatc
tcgtcttcgccaaacatggcctcggcttcgggtaccagcttgagcagatcgccgaccaacgcttccaggcccttgcgctt
gagggcggataccggatgcacggccgcgaaggtacgtccctcgctgacctgggccaggaacggcaacagcgcggtcttgt
ccttgaggcggtcaaccttgttgaccaccagcaccaccggcacctcggcgtcgctgagcacgcgaaacgccagggtatct
tcctcgtcccagcggccggcttcgatcaccagcactgccgcgtccacgccttcaagcgagccacgcgcagcgcgattcat
cacccggttcattgcgcgcttctgctcgcggtgcaggcctggggtatcgaccagcaccaattgcccttccgggaaggtcg
cgatgcccagcaaccgatggcgcgtggtctggggccggttggagacgatgctgaccttcgcgccgaccagggcattggtc
agggtggacttgccgacgttgggccggccgatcacggcaacgctaccgctgcggtggggggacgaggttacgctcacatt
cttgaatccagttgtgcgatgacaagagtcgccgcctgttgctcggcaagacgacgcgaggtgccctggccctcggcgcg
ggcgacgggctgctccagaatgcaggcgacatggaactgcttggcatgctcatcgccgctctcactgatcagagcgtaat
tgggcagcggcagctggcgcgcctgcagccattcctgcagccgggtcttgggatctttttctgccttgccaaccggcaat
gccgccagcgaggcttcgaaccacggcagcaccaccgcacggcaacgctcgaaaccgcagtccaggtagatggccgcgac
aatcgcttcgacagcatcggccaggatcgaatcgcgccgatgaccaccggacttccactcacctggacccagcgtgaggc
gctcgccgaggttcaacgtacgtccgatcactgccagcgcgccttcgcgtacgagttcggcccgcgcgcgggtcaatgcg
ccttcatcggccttgggccaacgttgatacagcgcctcggcgaccagcagattgacgatgccgtcgccgagaaattccag
ccgctcgttgtgcggcgtcccggcgctgcgatgccgcagcgcctgggcgagcagatccggatcggcaaatgcatgcccga
tcggatcaccgcgttggaagattctattcgacaccgcgcttcgtcaaatcctgtgccgtatcgaacttgccaaccacatc
cagattgccaaccagctcgcggcggacttcgtagttgactttcatccgccagccgctttcgatccgctcgaacttgacgt
ctccttttttgacgttttctgagtagttaatgtacaggcgacgaaagaacaggtcctgcaacttggacggatccatgttg
gcactccccggctcattggctaggcccttcatcgccgcgcgcacggagtaatactcctgatacatcggaaacagcttcat
cccgatgtacagaccgaaccccaccaccgccaccaccaccacgaacgacatcaacgtcataccgctttgcttgcgcttca
ttgtgcttcccctggcacgccgtgcctacatttactggattccagtcccgatccgcgatggatcgaaactccccttgcag
aaccacccttcgcaattgagccagatcaggaacgccttgccgcgcagattggcttccggcagaaagtgcgtctgggtcca
aaaccgactgtcctcgctgttgtcgcgattatcccccatcacgaaatagctgtccgccggcacggtccagtcgccctgcc
cggccggcatattgcggtccagccactccagcacggtatgcgtgcggcccggtagatactcgaccagcagcgtggtgccg
gtcatttcagcgcccttgccattgccgatgtactcgcctttgaccgtgtaatgcatcggcttgtcgttgatgtacagggt
atcgccatggaagccgatcttgtcgcccggcaggcccaccacgcgcttgatccagttctggtccggcgcatgcggcggct
tgaacaccaccacatcgccacgctttggctcgccggtgggaatgaacttggtattggtgatcggcagacggaaaccgtag
gcgaacttgttgaccaggatgaaatcgccgatcaatagattgggcatcatcgaactggacggaatcttgtacggctcggc
cacgaagctgcgcaggatcagcaccaccgccagcacgggaaaaaaggcgcgcgagtaatcgatgatcgccggctcgctgt
ccagcagaccagcacgcgcggcacggtgcttggccaaaaacagcttgtccagcagccagatgaagccactgccgagcgtt
aggacaaccaggatgatttcaaaccatttcattgatgctccttcggaacgggattcgaaatttgagattcgggattagtt
aagagcaagaggatgggcaagccgttgccaatcacgaatgacgaatcccgaatccctgctacttgtccatctgcaagaca
gccaggaaggcttcctgcggaatctccacgcgaccgacctgcttcatgcgcttcttgccttctttctgcttttccagcag
ctttttcttgcgcgaaacgtcgccaccatagcacttggccaacacgttcttgcgcatcgccttgaccgtggagcgcgaga
tgatttgcgagccgaccgcggcctggatcgccacgtcgaacatctgccgtggaatcaggtctttcatcttttcgcacaac
tcgcggccacggcggtcggcgtagctgcggtgcacgatgatgctcagcgcatcgaccttgtcgccgttgatcagcgtgtc
cacgcgcacgaacgggcccgggtcgaaacgcaggaagtgatagtccagcgaggcgtaaccgcgcgagaccgacttgagct
tgtcgaagaaatccagcactacttcggccatcggcaattcgtagctgatctgcacctgactgcccaggtagttgatgccg
atctggctgccgcgcttttcttcgcacaaggtgatgatgttgccgacgtaatcgggcggcgtgaggatattggcgcgaat
gatcggttcgcggatttcttcgacgttgttgagcggcggcagcttggacgggttgtccatcgggatcacgctgccgtcgg
tcttgagcacctcgtaaaccaccgtgggcgcggtcgagatcaggttgaggttgtactcgcgctccaggcgttcctgcacg
atttccatgtgcagcatgccgaggaagccgcagcggaagccgaaacccatcgcttcggagctttccggctcgaagcgcag
tgcggcatcgttcaaacgcagcttgtccagcgcttcgcgcaggtccgggtaatcctcggcatcgaccggaaacaggccgg
cgaacacacgcggctgcatttcctggaaaccgggcaatgcgtgcggcgccgggtcggccgccagggtcagcgtgtcgccg
accggtgcgccgtgcacgtccttgatcgaggcgttgatccagcccacctcgccagcgcccagcgcagacagctccttgcg
cttgggcgtgaacacgccgaccttgtcgaccagatgcgtgcggccggtggacatcaccaggattttgctgcccggcttga
tctcgccttgcatcacgcgtaccagcgagaccacgcccaggtagttgtcgaaccaggaatcgatgatcagcgcctgcagc
ttgtcggtgtcgcgcggggccggcggcgggatgcgatgcacgatcgcctccagcaccagatcgatgttcaacccggtctt
ggcgctcaccgccaccgcatcttcggcatcgatgccgatcaccgcttcgatctcggccttggcgcggtcgacatcggcgg
tgggcaggtcgatcttgttgagcaccggcaccacttccaggccctgctccactgccgtgtagcagttggccaccgactgc
gcttccacgccctgcgccgcatccaccaccagcagcgcgccctcgcaggcggccagcgagcggctgacttcgtaggagaa
gtcgacgtgcccgggggtgtcgatgaagttcagatggtagacctgcccatcctttgccgtgtaaggcaaggacaccgact
gcgccttgatggtgatgccgcgttcgcgctcgatcgggttggagtcgagcacctgggcctccatctcgcgcgcctgcagg
ccgccgcacagctggatgatccggtcggcaagggtggatttcccgtggtcgacgtgggcaatgatggaaaaattgcggat
attccgcattgaatcagaggacattgaggtgggcgccggcggtgccgtcgtcagggtaacgcagcattatcgcatgctga
cgcaggggtcagggagtcgggattggggattcgaaacggcagcgcaaaggcagacacccgcgagcggagcctgcccttgc
caatcccgaatcaccaatcccggctttcctcagccgccggccttcaaggccacgtagctggttgccttgccgtcggtgac
cagcagcatgaccacatctccctttttgtagctggacagggcgcggttgagctcggcgacgctaccgaccttggtgcggc
cgacgcgggcgatgatcaggcccggcgacagcggcggctgggtgctgcgcgccgccgcgccagtgaccgaggcgatgcgc
acgccctcccccgcctccagacccagacgactgcgttcggcagcggtcagatcggcgacctgcaggccgagcaattccac
gctggccggggcgctgggcttggcctcatcggccgcggtgcgcggcgcggcgttctcgctgccaccctggagcggtgcga
gggtgaccgtcaccttgcgcggtttgccgtcgcgcaagacatcaagagtgaccttggaacccggcgccatcagcccgatc
atcggcggcagatcgctggcgacgtcgatcggcttgccgttgaccgcgcggatcacatcgcccacttcgacaccggcctt
gcccgccgggctgccggccggaatatcgttcaccaaggcaccacggctgtccggcaagcccaggccctgggccttgagcg
agtcgatcgggccgacctgcacacccagcatgccgcgactcacatggccagtggccttgatctgctcggcggcactgaag
gccaggtcgatcgggatcgcaaagctaatgcccatgtagccgcccgacgcggagaagatctgcgagttgatgccgaccac
ttcgccgcgcgtattgagcagcgggccgccggaattaccctggttgatcgccacgtcggtctggatgaagggcacgtagc
gctgatccgcatacggattgctgcggccggtggcactgacgatgccggcggtgaccgagtggtccaggccgaacggcgag
ccgatcgccaccacccactggcccggcttgagcgtattggaatcgcccaggcgcacggtcggcaggcccttggcctcgat
cttcagcagcgccacgtcgtattgctcatcgctccccaccaccttggccttgaactcgcggcggtcggtgagcttgacgg
tgacttcgctggcgccatcgaccacgtgatgattggtcagcacatagccatcggcggaaatgatgaagcctgagcccatc
gacttgccggcaataccgccgtcgtcatcgccctgccccggaccacccggcccctggcgtggcccacccggcatctggaa
atccggaccgaagaagcggcggaagaattccggcatctgatcgtcatcgggcattgcgccaccgccgcgaccacccgggc
cactgcgctgctgacgcgccatggcgtccttgcgggtgatggtggtttcgacattgaccacgcccgggccgacctgctcg
accagattggtgaagtccggcagccccgccaccagctgtggcgctggcgtggcactgcggttggcggcaatcggtgcgac
gtccttggcagcgggcgcgggctgctgcgcgcaggcggccagcggcagggtcatggcgatcaggccgaacatctgggtgc
ggatgcgatggttcatcaggttgcctccgatggcagggcgacaaggggccaaacccgcgtagcaacacgggtccagcacg
ataacgggaaaggagaaggccgacagatgaaggccgacgaccgaatcagttctgcgggagctgcaccggcaatggccggt
tcggcgctgggctggcgaccgtctgtggcgccggctcaaacggatagaacgccgtgccggggctgctctggcgaaaactg
gcattcagcggactctcgctcgccccggacaaggccgcgcgcggccacgggcgtgcctgcagcgtagcgtccggatgcgt
gaacgggttggacggcgcagcc-gcaacggcggatgacgcggccactggtgccggtaccggtgctgccgcagccaccatg
cgcgtcggcacctgctgctgacgcgcagccgcactgcgtgcgacctgctgattgcgcgtggctgcaccgcggcgagtgga
tgccagcgcagcggcaggcacggccgcagcgagcgcacccacttcgtcgggcgtttccggaaccgacgccgccggcgcct
tcggtgccacgggtacctgcggcgtccgcgatgcgggcggaagctgcgccgcgctggcgtacacaggtgtttgggctccg
cgcgctgccgtttcgggcaggcgctcgcgcgccatgaacaaggcaatcgccgcgaccgatgccgcaatcgccgcgccgcc
cctccaccgccagcgtgcgcccgagcgggccgcaggctgcgctcgcggtgccggctcctccgcaatggcactgcgcacac
gcgccgcgaaatccagcggtgccggcgcactggcagcaccgcgcagcacatcgccgcacaactgccagcgttcgtggcag
ccggctaattcttcgtcgtgggccagacggcgcagcaggaagcgcgacgcgtcggcactcaattcgccgtcgaccaacgc
agacagctgctggcgatagtgaagctcgaacttgtcggtggtggacatgtcggtgttatggctcatacacggtatcgctc
acgggtagcgctctcggtctccagcagaggccgcagcttgatgtcgatggcctcacgcgcccggaagatgcgcgagcgca
ccgttccgatcgggcaatccatctttcgcgcgatgtcctcatagctcagcccttccacctcgcgcagggtgatggccgat
cgaagttcttccggcagtgcttggaccgcgcgcatcaccgtttgttccagctcctgtcgcatcaattcgcgctccggggt
gtcggtgtcgcgcaaccgggtcgctccatcgaagtgttcggcatcgctgatctcgatgtcgtcgctgggcgggcggtggt
tatgcgcaaccagatggttcttggcagtgttgacggcaatgcggtgcagccacgtatagaactgggcgtcgccacgaaaa
ctgttgatcgcgcggtacgcccgcacaaacgtgtcctgggcaacgtcctggcattcgctccagtcggcgatgtagcgccc
gatcaacgcaacgatccgatgctggtatttgcgcaccagcacatcgaacgccgcgctttcgccgcgctgcacgcgccgga
ccagttccaggtccagctcctgaggtgtatcgacttcggccatgtcgggccgcactcctgtcagcccaccgaagtcgggc
aatgagaccgccattgaaaagaaaagttcataccgatccgtacgaccgtcacgcatcagggtagcggccccgatgcaccg
ctggcgacgctgcacgcaaagcccgcatctgcccggtcgacagatataggtatttgacgtgaaggaaacagcctctggat
gataacgatctttccatctattgccggacggccagacgcatgcttccaggtttcgacgggctccgattcagccattggca
ggccgagctgcgcgaggacggcgtggtcgtgctcagcctcgatcgccaggacgcaccggtcaacgcattttcccaggagg
tgctgctggagttgggcgcactggtcgagcgcctggcactggagccgcccaagggcgtggtgctgcgctcgggcaaagcc
aacggtttcatcgccggtgccgatctgaaagaatttcagcaattcgaccacaagggcacggtcaacgatgcgattcatcg
cgggcagcaggtctttcagaagctggccgaactgccctgcccgaccgttgcggcgattcatggcttctgcatgggcggcg
gcaccgaaatcgcgctggcatgccgctaccgcgtggcctccgacgatggcagtacgcgcgtcgggttgccggaaaccaag
ctcggcatcttccccggctggggcggcagcgcccgcttgccgcgcctgatcggtgcgccggcggcgatggacctgatgct
cagcggccgcaccgtgtcggccaaggctgcgcgcgcaatcggtctggtcgacaaggtcgccgcacctgcggtgctggtcg
atgcggctgcggcactggcgctcgcgggtacgacgcgtccgttccagcagcgcgccactgcgtgggccaccaacaccttg
ctggcgcgcaaaatactggcgccgcagatgcgcaagcaagtggcccgcaaggcgcgcaaggagcattaccctgcgccata
cgcgttgatcacggtgtgggagcgggctggcggcagcggcatccaggcccgcctggcggccgagcgcaaggcagtggtca
agctcgccagcacgccgaccgcacgcaacctgatccgcatcttcttcctgaccgagcgtttgaaggcgctgggcggcaag
gatgcagccggcgcggcagcgacgccgatccgccatgtgcacgtcatcggcgctggcgtgatgggcggcgacatcgcggc
gtgggcggcctacaagggcttcgacgtcacattgcaggaccgcgagcagcgttttatcgagacggcgctgacgcgcggcg
gcgaactgttcgccaagcgcgtcaaagacgacgccaagcggccggccgtggccgcgcgtctgcgcggtgacctggccggt
gcgggtgtgacgcaggccgatctggtgatcgaggcgatcatcgaaaacccgcaggccaagcgcgatctgtatcaattgat
cgagccgcagctcaagccggatgcattgctgaccaccaatacatcttcgattccgctgaccgaactgcgtggccacatcc
agcgcccggcgcagttcgccggcctgcactatttcaacccggtggcgatgatgccgctggtggaaatcgtgcagcacgat
ggcctggatcccgccaacgcggcgcgcctggctgcattctgcaaggcactggacaagttcccggtgccggtggccggcac
gccggggttcctggtcaaccgggtgctgttcccgtacctgcttgaagcggccaccgcgtatgcggaaggcatacccggcc
cggtgctggacaagacggcggtgaaattcggcatgccgatggggccgatcgagttgatcgacaccgtgggtctggacgtc
gccgccggcgtgggcgcggagttggcgccgttcctgcacctaccgattccggcagcgctgatcacggtggaagccggcaa
gcgcggcaagaaggacggccagggcttgtacacgtgggagaatgggcgtgcggtcaaaccggaggttgccagtggctaca
ccgcaccggcagatctggaagaccggctgattctgccgctgctcaacgaagcggtggcgtgtctgcacgacggcgtggtg
gccgacgcagacctgctcgatgccggcgtcatcttcggcaccggctttgcgcccttccgcggtggcccgatccagcacat
ccgcagcgtcggcgcagatgcgctgctggaacgtttgcaggcgctgcacgcacgttatggcgaacgtttcgcaccgcgcc
cgggttgggactcgccggtgttgcgggaggcggtggtgtaaggccagccgccagctatcgacagcgtttgatctgcaaga
aggctgccgttggcggccttc-tttttgcggcagggcggcatcttttagatgctggcaaccattactgcgcagtcgacat
cgatctggatatgtcgcgccagggcctcccgcttcctgttgagggtgcaggtcgaaacgcgctaattcgatgccccgccg
acctgctcccaccagaggttaataatgggagtgcccatgcgcatgactgtgcccatgatgcgcgtcatggccagcgtctg
cagcgggctttggtgtgccgcaaggctcggtgccgcagtcgccgctttccacctgcagggtgacatggacgatgtcgaag
cggtcgtgcagcagggtggcgagcgcgtcgcgcaggcggtcgcggtcggttgcctcgttgacgacaatgtgcgcggtgag
cgcaggggtgctggaggccagcgcccagacgtgtaggtcgtgcacgtcttcgacgccgggatggctggtgagtacctgct
gcacctgggccagatcgatacccttgggcacgccctcgagcaacacgttgatcgcctcgcgcagcagcacccaggtgcgc
ggcaatacccacaggccgatcagcacggccagcaccgggtcgatccactgccagctggtccagtggatcagcaaggcacc
gatgatcaccgccatcgatccgagcatgtcgctccagacctccagataggcgcctttgacgttgaggctttcgccgctgc
cggcatgcagcagcttcattgcgatcagattgatcaccaggccgaagccggcgatcagcagcatgccgccatacgcaatg
tcctgcggggcgcgaacgcgctgcgcggcctcccacaggatgtagccgcccactgcgaacagcagcgcgccattggccaa
cgcgccgagcgcttcgagccgcacatagccatacgtgcgccgcgcgtcagccgggcgacggctcaagcgcaccgcgacca
acgcgatcatcaggccgacggtgtcggtggccatatgggcggcgtcggacaacagcgccaggctgttggtcacgaacgcg
ccgatgatctctgccaacaggaacgtggcggtcaggcccagcgcccaccacaagggtgtttcatggcgaatttcgctggg
tgcgtggttgtggtcgtgtcccatggaggtcgtcgtctcgtgcgatgcgcgcaccttagccgcacgcgatggcggagact
attacacctgcatgtgatgacatcacatcacacgcgtcatgcggttggccggcaaagcgcagcagcagcgcttcggtgcg
ggcgcggtgggtgcagttgatgaagcgcacgcaaaggtttcagcgcttctccaccatccgcaccgctcaacgatggatgc
gcgacgcgacccagttcgcgactcagaccttggcgaccagcttgaccacgctggaaaaatccagcgccccgttgccagcc
tggctgttcattgcgtacaggttgcgcgccagctcaccgagcggaatcgagacaccggcctgtaccgccgactcggcgac
caaccccagatccttgagcatcaagtcgttgccgaagccaccgctgtagccgcgcgatgccggggcattgggcagcacgc
cgggccagggattgcacacttcggtggcccaactgcgcccggtgctgaccgccatcatctgcgacagcactgcagggtcc
aagccttgcgcgacgccgagcgccagcgcttcgccggtggcggccatgatcacgcccagggccatgttgttgcagagctt
ggcgacctgccctgccccgttgtcgccgacgtggaaaatgttcttgcccatggcctgcagcaccggacgcgcgcgctcca
gcacctcggcagcgccgccgacgatgaaggtcagggtgccggctgcagcaccggcggtgccgccggagaccggggcgtcc
aacattgtcaggccacgcgccgtggccgcatcggccaccttgcgcgcagacaggggtgcgatggtgctgcagtcgatgac
cagcgcaccgtgcggaatctgcgccaggatgccggagtcgcccaggtacaagccttcgacgtggcggctcgcaggcagca
tcgagatcacgatttcggcatcggccagcgtgtcctgcgcggagctggcggcatgcgcaccggccgctgttgcagcgtcc
agggcagccgatgccagatcgaatgcccgcagctgatgcccggccttgatcagattggcagccattggcccgcccatatt
gcccaggccgataaacgcgatattgctcatggtgtcggtttccagatcaggacgatcttcaacagattgtttggttgtca
cgcgctggcggagcgatccacgcgcagcttccagtgcgactgcagtgttcggacagagcgagcgccgcgcttatacgcac
ttgcagtgcccatcacattgccagccactcggcgcgcaccggcctcaactgctgcccagatcggcaagcggatgctgtgc
agccgaccagggcacaacgaagaaatcggcggcccactgcgcatcggctgcttccagcgacgccggttgccagtgcggtt
gacgatccttgtcgatcaacagcgcgcggatgccttcggcaaaatcgccgtgtgccgccgcatgcaatgcgaccacgtat
tcggtacggaaggtgtcggccagcgtcgtggtgcccgcatggcgatgcagctcccaggccaggcgcgcagaccccggagc
acccgcggccaaggtggcacgtgcagcctgcagccagctgtcttcgctctgcagcgccagaattgcagcgacaacgtgtt
cgagcgattcgccagccacccactgttcgatcaacggtgcgtggatttgtagcgggcccggctcggtgggttgcgcgatg
ccatgcaggaatgcactgagttgggtgcggtcgtcgtcggcattgcctgcccaggcgtgcgcacttagcgcatccagcac
cgctgcgtactgcgcatgctccaggcgcacgtcggcgagccctgcataaaccgcatcgctggtatccagcggcgcgccag
tcagcgccagaaacaggccggcgccccgcggcacacggcgcaacaaccaacttccccccacatccgggaacaagccgacg
ctgatttccggcatggccaggcgcgagcgctcggtgaccacacgatggctggcaccggacatcaagccgatgccaccgcc
catcacgatgccgtggccccagcacagcaggggcttcggatacgtgtggatgcgatggtcgagccggtattcctcttcga
agaacgccgcggcatgcgcattggcctgcggcgctgcgcggcgcgctgcactgtcgggcaccgcatcgcgatgcgcatgc
atgctctggtacaggccatgcagatcgccgccagcgcagaacgccttttcaccggcgccgcgcaacaccacacacgcgat
ctgcgcatcctcggcccaagcgcgcaattgcgcatccagtagccgcgtcatctgcaacgacaggccattgagcgtcttgg
gcgcattcaaggtggcgataccgatgcgatgtccatcggcacaggtgcgctgctcgaacagcaccggtgcgtcgccggtt
gcgctgacgtgcgccatcagtggttactccactgcggcgcgcgcttctccagaaatgcggccacgccttcggcctgatcg
acgtgttcgaatagatccacaaatgcttcgcgctcggcaatcagcgcggctgcgtgcgtgccatggcgcgtggactgcac
cagctgcttgcacgccgacacgctgattgggctctgtttaccggcgcgctgcgcccaggcaatcgccaaggcgcgcgact
cgcccttgccaaccacctcttccaccaacccgatgcgctgcgcggtggcagcatcaacacgctcaccgagcaggatcatg
cgcttggcccaaccttcgccgaccacgcgcggcagattctgggtaccgcctgcacatggcagcagaccaacactggcttc
gggcaacgcaagatgtgcttgctgctcggcgatgcgtagatcgcaggccaatgcgcactccagcccgccccccatcgcat
agccgttgattgcagcgatcgacacgccgcgaaacgcactcaaggcttcgaaagcttcgccaaaccggcgcgcggcctcg
cgtgcgttggccttgtcgccatcggcgaactgcttgagatcggcaccggcgctgaagaatttctcgccctcgccgctgat
caccaaggcgtagatgctgcgatctgcatccagtgcgcgcaccaaatcgcgcagagccgccaggctgtgcacggtccagg
tgttggccggtgggttgctcaaggtcacgatggccacgtgaccatcgcgctcgacctgcagaccggtatggacgccctgt
tcccaatcgctcatcgcagttcctcctcgccattgagcagatgacgcgccacgatcatgcgcatcacctcgttggtacct
tccagaatgcggtgcacgcggctgtcgcgcagcaagcgctcgattggatactcgcggatatagccgtagccgccgtggat
ctgcaaggcatcgtcgcagatggcaaagcctgcatcggtggcgaagcgcttggccatcgcacaccacacggtggcatcgt
ggctgccggcatcgagcttgcgtgcagcggtgtgcaccatctgccgcgcggccaccagttgcgtggccatatcggccagc
ttgaactgcagggcctggaaatcggccagcgtcttaccgaactggcggcgctcgcccatgtagcgccgcgcggcatccag
cgcgccttgcgctgcgcccaacgaacacgcggcgatattgatgcgtccaccatccagcgccttcatcgccatcttgaaac
cttcgccttccttgccaagcaggttctcggcaggaatgcgcacgttttctaaggtcacaccgcgcgtgggctggctgttc
cagcccatcttttcttccttgcggccatagctgatgccgggggcatcggccggcaccgcgaacgcgctgatgccgcgtgc
gccgtcttcgccggtgcgtgccatcaccaccagcacatcggtcgcgccggcaccggagatgaaggccttgctgccgttga
gcacgtagctgtcgccatcgcgctgtgcacgggatttcaacgatgctgcgtccgagccgctgcccggttcggtcaggcag
taggagccgagtctggcaccgctggtcatcgcctcgccccactgcgcgcgcaccgcatcggtgccgtagctggcaataaa
ccaggtgaccatgttgtggatgctgatgaaggccgaggtggatggatccaccgtggcaagctcttcgaacaccaccgccg
catcgagccggcgcatgcccaggccgcccacgccgtggtcggtgtaaagcccgcaaaagcccaacgctgcggccttggcg
atcgcctcgcgcgggaagtgaccttctgcgtcccactgcgccgcgtgcggggcgagttccttatcggcaaaatcgcgggc
ggcggcgcgaaaggcttgctgctcgtctttcaaatcggccgcgttgggatagagctggatggttgcgttcatggcgatcg
ggtcacttgagggagatggtggtgttgacgccatggtccagcgtctcgtcgtcgaaccagcgcgcggtcacggtcttggt
ctgggtgtagaacatcaccacctgcttgccgtacggacccaggtcgccgagcttggaggcacgcgaaccggtgaaggaga
acagcggcaccggcactggaatcggcacgttgatgccgacctggcccacatcgatgtcttcctggaaacgccgcgcagcc
gcaccggattgggtaaacaacgccgtgccattgccattgggattggcgttgatcaaggcgatggcctcgtccagcgtggc
ggcttccagaatcaccagcaccggcccgaagatttcttcgtcgtagatccgcatgccgggtgtgacgccggaaaaaatgg
tcggcccgacgaagttgccttgctcgaaccccggcacatggggcgcgcggccatccagttccaacatggcgccctgctcc
acaccggaggcgatcaaggcttccacccgcgcgcgtgcggcgcaggaaatcagcggacccacttcggtgccgggcgcatt
gccggcgccgatcttcaaacgtttggccttggccaccagctccggaatccacgcgcgcgcgtcaccgaccagcaccagcg
tggaggccgccatgcagcgctgcccggcggcaccgaacgcggcgccgaccatcgcattgagggtctgcccgcgattggca
tccggcagcaccacggcgtgattcttggcgcccatcatgcattgcacgcgcttgccggccagcgaggcgcgttgatacac
gtgcgtgccgaccttggtggagcccacgaacgacagcgccttgatatcggggtgatcgcacagtgcgttgaccacgtcct
cgccgccgtgcacgacgttgagtacgcccttgggaatgccggcttccagggcgagttcgaccaagcgcatggtcaccatc
gggtcttgctcggagggcttgagcacgaaggtgttgccggtggcgatcaccatcggaaacatccacagcggaatcatcgc
cgggaagttgaacggggtaatgccggcgcacacacccagcggctgcagcaggctgtaggtgtccacgccgttggcgacgt
tgttggccagctcgcccagctgcagattgccgatcgccgcggcgtgctccaccacttccagaccgcggaacacatcgcct
tcggcatcggccagggtcttgccttgctcggcgctgagcagcgcggccagttcgggcatgtgttcgcggatcagctgctg
gtacttgagaaaaatgcgcgcacgcgtgccgatcggcgtcttgcgccacgtgacgaaagcgcggctggctgcggccactg
ccgcggccacttcgtcggcggtggcaaatggcacctgggccagcaccgattgatcggccgggttgaccacgtcctgccag
tgcgtgccggcggacaccaccaactcgccatcgatcaacaaggacacgcgggggacggattcgcgcattgcagggctcgc
tattcaagaaggacttgtggccgtttcgggccatcgcttcgcattgttcgcatcccgcccgggcattcccagcctccgct
tgcttaatcgcgctaagctggcgccacaattttgcgaatcttgcgaatgcctcagtcgcacgctcaactccgccaccagc
tcgggctgcgcctgcagcggctgcgccagcgccacggcctgacccaagccgagctggcgcgccggctcgaactgtcgccg
agctatctcaaccagatcgagcgcaatcagcgcccgctcacgctggccatccagcagcggctcaaagccacgctgggcga
cctggacggcctgctggatctggacgacccggccgcattggtcgagccgctggaccaatcgctgcgcagcctgggccaca
cgctgctgcccgccgaactgcgcgcgctcaccggcaacatgccgcaggtggcgcaggcgctgctggacctgcaccgcgcg
catcagcatctgctcgaacgcaacgctgcgctggaattgcagatcggggtcgagcacgtggcggtgccatcgctgtcgcc
cggcgaacaggtgcgcgactacttcaaccgcgcgcacaactatctgcccgaactggacgagcgcgccgaagcgctctacg
ccgaacttggattgaccccggaaaatctaccgctacggctgcgccaacgccttgccgatcgtcatggcctgctggtgcag
gacgccgccgacctgcaccgcgacaagcgcagcatggatgcgcaagcgcgtgtgctatggctggcggcacacttgcggcc
gggccagcaggcgttccagatggccgcacagctggcattgctggaatgcgcgccgctgctggacgcgcggattgccgacg
ccggtttcgaagacgccgagcgcatcgcgctgtcgcggattggcctgtcgaactatttcgccggcgcgctggtaatgccc
tacagcgcgttcctgcacagcgcgcagacctcacgctacgacatcgaatggttggccgatcgcttcgatgtgggtttcga
agcggtgtgtcaccggctcagcaccttgcagcggcgtggagcagccggcttgccgatctttttcatgcgggtggaccgcg
ccggcaacgtgtccaagcgtcattcggcaaccgatttccatttctcgcatgtcggcggcgcctgcccgttgtggatcgtg
tacgaagcgttcaaccagcctgatcgcatcctcacccagatcgcgcgcatgcccgatggccggcgctatttctggctggc
ccgccaggtcagcagcggccctcccggatatggccgcccgcgcaagacgtttgccctggcaatgggctgcgacctgcgtc
acgccgatcaactggtgtatgcgcgcggttgggatctcaacgcggtcgacgatgcggtaccgatcggtccgggctgcctg
acgtgcgcgcgcagcacctgcgtgcagcgcgcgtttcctgcgctgccgcgcctgccgacgagcgcgcgctagcgtcttgc
caggcagtggggagggaggcgtcgggattgacgtgccacaccactgtgcgcagcccgcgtcattgccgcagcgcggcatt
ccaagccgggatagctgccgcaaaatgcttcattggaatggaatgacttgtgcttctaccctgaagcggacacatcgacg
ccagcgccgtgcatcgcgcttgcggcgccacgcagacgaacacacaacgcccatcgcgcagcaccgcatcactcgccaca
cccacgcaggcgcgcaagacccgttctccatgcggctggccgcaccatcagccaccatctggtcagttgtcctgggagcg
atcaaccgatgcctgttcaccacaccggccgctcggccagccggcctgcgcgccgtacgcccgtgcgcgaggttctctgc
accaccatcgcctgcgtgctggccactgcgttcagcgcgcacgcgcaggacactgcacccgccgcaccgccggccaacga
caccagcagcgccgccagccacagccaggcgccggtcacgttggacaacatcgccgtgatcggccagcgcgccagcctcc
atcaggccgtgcaagccaagcagatgtccgaccaggtcatggaagtgatctcagcggacaacatgggtcagatgcccaac
gtcaccgtagccgcggcactggtgcgcctgcccggcgtcaacggcacccgagatcgcggcaacgagagcctggtcaccgt
gcgcggcctgggcccgcgcatgaccatgggtaccgtcaacgggcgcgaaatcgcctcgtccgagcccaatcgcgcggtgc
gctgggaggtgttccccaccgagcgtgcgcgaagccttcgccaaggcagtcttcagctcgcagctgttcggcaccgatgc
cacgggtaatgtcggcgtacgtctggtcaacaccaagaccagcagcaacggcttcgattcggtcggcggcaccgtgccgc
ccagcagcgacagcaaggcatacaccgacgtactgcccagcgccacgctcaacttcctgaccgacgaccagcgcatcctg
cgcgttgcagtggccaaggtcaccgcgcgtccgccgctggacgaactgcgcaccggccgtcgcctggacgaccccaccgt
caccgtcggccagctcactggcagcggcggcaacccgcagttggatccgttcaaggccacccaggtcgctgtctcgtacg
agtggtatttccacaccgaagcgctcgccgcactggccgtgtatcgcaagtaagtggattcgagcatcggctaccgcacc
gaccgcgaagtgatcaacggcctggattatctggtcagcgcgccgttcaatggcggcggcgacatcaacggcgtggaact
caccttgcagacgccgttctacttcatcgcgcacatggaaaatttcggcgtctactcgaactattcgctggtaaattcca
acctcaagaaattctcgccggaagacaacccgctaccgttgagcgggctggcacgcaagaccggcactttcgaagcgcgc
gtgggccacaagtaccacagcccctacacggtggtgtacggctggaatgccgcacggctggcgcgcctgcagagcgaagg
cacggtggatctgagcttgacctggcagtacagcaagcagctcggcttccgctttcaggccagcaatctcaccaacgatc
cgctgcgcgcctacaccgacaacacgcccaaccgtctggccaatcaggacgatggcggctaccaggtgttcggccgccgt
taccagttggaggcgacgtacaagttttaagcgcagcgcgcacgagcactgcgcgcgacggattgcttagccctccacgt
gttcgatcggctgcgcaggtttctgcgcggccaacctgatcgcaacacacctgcatcacaccgcagccgtggcgtggcat
ccaatgtgcaagccacgtttggattctgcacagcggccgcgcagcagcgccgccgcctgcggcatgccgtcccccgctcc
acgttgtctctgtcgaggaattgcatgcgttcaccacgccgtctctggacgcccacgctactggcgttggccattttcac
cttcgcacacgccaccccggccctggccacgctgtatctcggcgcggacctgccctacgtcaacgagatggaaaaatgcg
gcgtgcagtactgcgagaacggtgtggtcaaagatccattcgaactcttccacgcacaccgcgccaatctggtgcgcgtg
cgcttgtggaacgatgcgcgctggaccaagtacagcgacctgtccgatgtcaaaaaaaccattgcgcatgcacgcgcgca
cggcatgcaggtgctgctggatctgcactattgcgaggattgggccgatggcgaacaacagctgattcccaaggcctggc
ccagcatcaccgaccccgatgcgatgggcgagctggaaaccatggtgcggggcggccgcaatcatccctgcgtcatcctg
tggtcgctcggcaacgaagagccgcagcaggtgaccgagcgcggtgcacgcatcgttacccgcatgcaacaacgcgtgcg
ccaactcgaccccacccgccccacgcccttcgccatggacaagggcttcggcgatggcgtcggtcaggtgacgcatgtgg
tcggtttcaactaccgcaccggccagatggatggcttccacgcgcaataccccaacatcccgatctacggcagcgaaacc
ggcagcaccgtgtcggtgcgcggcaactatcagcgcgacgacaaacgcggcgacacccgcgcctacgacctggaccaccc
ctggtgggccggcaccgccgaagcctggtggagccatgttgcgcagcgcccgtacatcgccggcggcttcatctggaccg
gcttcgactatcgcggcgaacccacgccctacaaccgctggccgaatgtggcgtcgcaattcggcgtgctagatcgctgc
gggtttccgaaagacaactactgctgctaccgcgcgcaatggaacagcgaaccggtcactggaactgggacggcctgctg
cagccggacgacaacggccggatcgacgtctggtgccacagcaatctcaaagcggtagaactgctggtcaacggcgtcag
ccaaggcatgcagcaagtgccggcttacggccatgtcgcatggcgtgtggtctacgcacccagcgcaatcgaagcacgcg
gctatcgcggcggcaagctggtgctcagcgagcgccgcgaaaccacaggcaagccggccgcgatccacctcagctgcgac
cgcaccaccctgcgcgccaatgccgaagatgtcgcagtggcgaaggtggcaatcgtcgacgcacaaggccgtctggtacc
aacggccgacaaccaggtgcagttcgcgtcgcgcggccctgcccggctgatcggcgtcggcaacggcgaccccagcagcc
acgaagacgacaaggcaccgcagcgcaaggcattcaacggcctgtgtgcggcgctgttgcagaccacgcgcaacagcggc
gatatcgtgctgcaggcgaccgcacctaggctgacctcggccacgctacgcctgcctgcagcgtccgttaaagcgcgcgc
atcggtgggttgaagtgtggcagtcgctacgtgttgcgatggagactgcggcgctgccggggccggttcggccttggcag
cgtaccgatggcacagtcagccgcaggccatccgtcggcatgttccgggaaaactaaagagcacggcgcagcgcatgctt
gttggacgatcgcggccagggcttcagctaggacatggtcggcaggtctttatcagccaacaactccctgccgctggcgt
gatggccagcctcacgtctcgcgatttcccgcagccggatcgcgcggaaaatagcggtggagcttttcatcccacgcgcg
gaattgctccaacgtctgcgcatccatcgggcgcgggtcgtcggccagcgctttgttctgcgccacataggcgatgcgct
gggacgacagttcatcccacgccttcctgagcatcaccggatccggatgcgaaaccagcatcgcctccagcagcgtcgcc
tgtgccacacgcgcggccagcagatcgctgagcgcctcggtcacggcctgcatccactcgtgttgtttctgttccatatc
caacccagtcgcctgcgcaatgcgccgcgcaccatagcgcctcatctgcaacggcggcgtgcaggggagtggaagattcg
ggctcaccacgtgatgcgactgcggcgatttccctcctcatcccttcgcaagacgcatcccagcgcgcgaaactacatcc
actcagcgcggcgctcatcgcaggcgcgagaacgcaccgatacccgcaatcgccagccgctcggcgggcaccgccgtttc
cgcgaacgacagccgcagatagcggatctggcggacctcggggaaattcagccgctgggtcgagagcgcataggcgatgt
tggacagctcgccggcaccggccggttgccagtgctgaccatcttcgctggtctcggcgcgatagcccttcggcggtgcc
gcaccggtcatcaccgcgcgcgagggcgtaaggctgaacccggccaccttgcgcagcgcaccgaggtcgatggtcgcctg
cacgggatggcccggcgtcggtgccggcgtgatccagagcgtgctggcatcgtcgtcgagcaacgtttccgcccctggcg
cgctcgcctcgacgatgcgccagctggcggtggacagcacgtccggcgcattcgccgtcggccgcgcgaccagcaccggc
gcaacggcgcggaacagcgcgaactcggtgatcgccgggcagaccggcgcctcaagcaccaccaggcgcacccggcgtgc
ggcaatcgggcgatccagccgcacgatacgctgcgcgccgatgcattgcgcttcggccaatcgccgccattgcccatcga
cctcggcttcgaccgcgaagcgggtgacgcgcacgcccagcggcagatattcgcgcaatcgaatcaggtcgaagctgtgc
gccgtcggcagttccagcgtcagcgtcggcgtggtgacatcgtccggcgtggaccagtagctgtccggctggcggtcgag
tacgcgcgacggctcgaacccagggccacgcgatgcgctggcagtggccttggcccccttggccagatcgatggcgaagc
tggcgcggatcgcgtcgccgaaactctgcagcaccgccacgtcgtggtcgggaatgcggccgcgccggtcaggcggaaga
ttgagattcatgttggtgccgcgcgccaccgaggtgtcgaaatagcgcaccagattctccgggctccgcaccttgccgtc
ttcatcggcgtggtagaaccagcccgggcggatcgacgtattggtttcggccggccaccacagcgccccgccgcgcacgc
ccgaattgccgttttcctgggtgtacggggcattgggcatggtcggccaggacggatcgccggcgatgccatcttcattg
ccgccccagcggatatcagcgcccagcggatcgaaggtacatgccatcggctgatgctggtgcaccagcccgatcatccg
cggccagttgtagtacgcaggcgcatcgatcttgcgcgattcgcgcaccccgccgtaatagccgtcgccgccattggcac
cgtcgaaccagaactcgaacaggtcgccatagccggtgcagagctcgacgatctgcttgcggaaatagtcgatataaccg
gggcgaccatactcggcatggttgcgatcccagggcgagaggtacaggccgaacgcgagacccgcgcggcgacatgccgc
ggccatctccccgacaatgtcacccttgccgttcttgtacggcgagttgcggatgcagtgctcggtcaagcgtgtcggcc
acagacagaacccatcatggtgcttggccgtgaaaatcagccccttgagattgcctgcttttgccgcagcgacgatctgg
tcggccgaaaaatcgctgggatcgaatttgcgcggatcttcgtcgccgtagccccattccttgtcgatgaaggtgttcat
cgcaaaatgcacgaaggcgtattgctcccaccgatgccagcgcagctggcgcgcgctaggcactgccccccacggtgccg
gcccgttggcgcgcggcgtctgcgcgatgcgagccgccgatgcactgacgctggcagcagcggccgccgccacgcccgtg
gcaagaaaggtacgacgatcgatcattggctacttccgactttacacaagtttcgatcttagcttttccaacgacggaag
ggttctccgccgaggcaacaaacgattgtgcacggtgttgatacgcccagctttcatagacatctcaaggccatggaaaa
tggggaattcggagatgtccataagcagcaagcggtagacgggtgcgttcaagatcgaagcggtccggcaagtgaccgat
catggcttcaaggtggcagaagtcgccgagcggctgggggtcaccacgtacagcctggacgcctggctgcgcacgttcgg
caagcccggcgtggtgcagcgcgccaaggtggaccagcgcgccgaggttcggcgcctgaaggccgggttgcgccgcgtca
ccgaggagcgcgacatcctaaaacaggccgccgcgtacgttgccagggggtaaaggcaaagtgcgccttcatgcacgcca
atcgcggggaattcaggctgtgcgcgatgtgccgggtgttgcgggtgaatcgttcgggttattacgcttggcgaaagacg
cccaagagcgaacgcgccaaggaagatgaaccgccccgtgaaccgccccggttttgtcggaggccgtttggtttgagtca
ggccgcctcagcctgacggatttgctgccgatcataagccgcttcggcttccgctggcgggatgtatccgatcggcccca
gcaggcgtttgtcgttgtaccagtgcacccaatccagcgtggccagttccatctgctcgcgattgcgccacgatctgcgg
tggatcacgtcggccttgtacaggccgttgatcgtctcagccagtgcgttgtcataccagtcgccaacgctgccgacaga
cggttcgatcctggcctcgaccagccgttcgctgtaacggatgctgacgtattgcacgccacggtcgctgtggtggatac
gctgatgccttgcgcaggatctcgttggcctgccgcaactcccgcacctcgcgctccagcgacttcatcttctcgcgctc
ggacgtgctcagcccctcacgccgaccctggtcgcactcggcctgccgtacctcgttgcagagtgtctgcgccgtgcaac
cgatcttcccggcgatcgatgcgatcgtcgcccactgccaggtgtgatccttctggtgctcaaacaccatccgcaccgct
cgctcacgaacctctggcgaatacgtcattgctttgctcatgactccatcctctcaagagttggagcctccgggaatccc
ggggcggttcaacttgctaatggccctgctatcggggatgggtcagtcatcggtttcggcacagcagcagcgcgtagctt
gctggccgctttcaatacgcatctgggcgacacgcatggagccatcgcagcgcggcatgacacctccttgtacgtaggcg
gcatcaccttatcgtcgacgttgatcttctggcagctggccaagacgcggccgcatcccaaggaagtcgaggcggttgcc
gagtggcggtagcgcaacgtcacgtctccatggcggctagatagcgttgcgtgggcgtgcacgccgcaacgcctcggcga
tggtgtcggccagcatatcgccggtgagtggcttgcgcagaaaactgtcgaagccggcgtcctgtgcattcggctcggcg
acctcatcggagcgtgcggtcacggcgatcaacggcatctcatagccgaaggcgcgcagttgccgcgccagcgcgaaacc
atccagcccgggcagatccagatccagcaacgccagatcgaaggtgttgtcggccgcctcggtcaacgccgccaggccat
gcggggcatgcaccacagagtgaccctgcgcgcgcagcaggccaacgatgacttcggcaatggtcggatcatcttccacc
aacaggatgcgctgcggttcgaccgccgtatcggcaaccactggctcgccgtcgagtggggcattggaggcgacccagtg
cagcggcagatccactacaaagcgcgtccccgcaccaagccggctgatcacttcgatatgcccgcccattgccattgcca
gctcctggcagatcgccaaccccagcccactgccgccgtagcgtgagttggtcctggcaccatcgccctgctcgaagcgc
tggaacaatcgcgctttctgttcggcgttgatgccagggcctgtatcggcaacctcgaagcgcaggccttgataggaacc
gagcgtggtcaacttcaaacccaccacaccgcgctcggtgaatttgatcgcgttattgagcagattgagcaaaatctgcc
ggatgcgggtggaatcaccgctggcggtgatgtcgccgagcagcccgatttccaggctgaaacgcaggccgcgctcttgc
gccaacggtgccatcagcgcttcgacttcggccacgagttgacgcaccgaaaatggctgcagatccagttccaaccggcc
ggactcgatgcgggccagatccaacgcatcgttgaccagccgcagcagatgcgcacccgcgcggcggatagactcggtgt
aactgcgctgcgtgatatccaacgacgtcttgagcagcagctcgctcatacctaggacgccggtcatcggcgtgcgcact
tcgtggccgagtgttgccaggaaccgcgtctttgccaacgacgcctgctcggctacttcctgtttgtgcaccgccagctg
ccaggcagtcaagcgacgcagccgacggcggtacaacaaggtggccgcagcgatcaggcacaccgtcagcaaggcgagca
ggcttaaaccccacggcgacagccaccatgctggcaacagctgaaaacgcaaggtctgacttgccgaccagataccgtct
gcagtgcgcccctgcacttccagcgtgtaacgaccggccggcaggcgcgagaacaagcgctcaccactgggcccgacgtc
gatccagtccgggtcgtagccgctgagacgaaagcgatagctggttgactccgaatgcgtaaaggtcggcatgcgcgcga
cgatatgcagatcgcgatcgccgtcctgcagtcgcagcggctccacgccggtcacatccagtccgcgctcgccgcgccgc
acccccacccgctcaatcaacaggggtggctggcgcgtacttggacgcattttggccggatcaaacagcacaacaccatc
aggcgttccgcctagaatctgcccacccgttgcttggacaagcgtgtctcccagaaattcttgattgggaagcccgtcat
gcacaccgtagatccggaccattttgctagcggggtccactctgatcagaccgcgcgcactcgacacccaggccacgccc
gcggcatcgactacaagcccgttcggtgccaccatggggaaatcctgcgctccgccaatggtgtccagatgcgtaagtcg
cgtgccatcccagagatagcgccgcagctcgcccatcagtccgatccaaaccacacctgagtcggtgaaacggaccacat
aattcgttgaggaaggcgcgccttgcaccatgacgaaagcatctgcttttggatcccagtgctgtaggccagtcgtgctg
gcaagccacatctgaccatcgggacccagccttaaatcgtaagcgctggagttatccagcccatgcttaccctgctccat
ttcacgaataagccgaccttcctcatcacgaatctggaagcccatcttattcaaggaaatccaaagctgactgcgtgcat
ccaaggccatgaggtcaggtgtcaccatgtcagcctcgacatagtgctctgtggacagcggccagcgcttgctttgtcgg
gtacgcgggtcataacgcaccagagattctggcaatccaatccagacgtagccacgtccgctctccaggagacgcgtggg
ccaacgcgtccctgagataggacgaaggtgacgttccaacttgccggtaaccggatccaggcgttctagcgcgccgcgcg
tgccagcaatccataatccaccggatgccgatactgccgctgctcgtacaagaggattggccatcgattgtggatcgtca
acgtggtacgacaacaccgaaaaagtactccaattgggcggcagatgccaaagcccaccactgagactggcaaaccacag
gccaccttcgcgatcctcgtaggcaattgcccaactcggcttgaccagtccatgtgccgacaagctgtagatcggcacat
tctggacctgcgtgccttccgagatgcccagaccggacatcgtatccagccaatagtgcccgcttcgatcatgcaacaac
atgcctatgacgttctggccgtcgtttgcatgctgccaaggatgcggagcaaaattcccgccagagtccagtcgatacag
ctgattattgctgtcggtaacccataagccaccgttgggatcaacgcgtagcccattggaagactgactgtctcctggca
acgccttacgatcaaaagaccttccattccatcgtgcgaggcctccattgcttccaatccaaagtgccccttcagctgta
acccgtaattcattcactcggtcagacggcaaactatgcgcatcatctgccacaaacataaaatgctgcatgctgccatc
cgggcgcaaccgataaagcccacttctagatgttccaaaccatagatcgccatcgggcgtctgcgcgatcgcccacactg
tgaggtgactgagctcaggaaactgcgcgctctccagtggtttgaatgcgcgccgtttaggatccataacacctacaccg
ccatcatttaaaccaacccatagcctgttttcggcatcgactcctaccgcccatgcatagttatctgtcagcccgtcctc
cattcgccagatgcggtaactacgaccatcgaacctggccagaccatcggtagttgctagccagaggtagccgtttttgt
cctcggcaaagtcgttcactgtattggacggaagaccgtcggccacagtgagttggaccggcaccggagtggttggtacc
gccgcggaggcaaacacgggcaccgcggtgatcaatagaaccaaccaccgtgcagcaaggttgcgaccgaaagcgggaca
aaaacgtaggcgtgacataaaaatttcactgcaggtcgccgcatagtgcaggccgcgccgtgcatgagcaagcacgcatc
gcctcactcacgtacgcccgatgcagtgccatcagcgactaccgctcgtgtatttgccgcctcgcgcgcagccgcgattg
cttctaccagcaaatccgcggtcaccggcttgcgcaggaatccgtcgaagcctgctgccagcgcctgggcttcggcggcg
ctgtcggcgcgtgccgtgactgccagcagcgggaagcggtgaccgagctggcgtagttgcgatgccagggcgaagccgtc
cagacaggggagatccagatccagtagcgcgacgtcgaaaccaccgtccaccgcctccgccaacgctgctagcccatgcg
cggcatgcaccacacgatggcctcggttgatcagcaggccgctgatcacctcagccacggtcgggtcatcttccaccagc
aagatgcgcagcggctcgcctgcaagcgcctgcacctggccggtggcgatacgtgtgccggagcgatcgatcggcaaagg
caaatcgacggtgaactgagtgccgacaccgagccggctacgcacgcggatccggcccttcatcgccacggtaagctcct
gacagatcgccaatcccagtccgctgccgccgtaacgcgagctggtgcgcgcgccctcgccctgctcgaagcgctgaaac
aagcgcttctgctgttccaatccgatgcccggccccgcatcgcgcaccttgaagcgcagcgtttcgccgtgctggctcaa
ggttagcgacacgtcgccgcgctcggcaaacttgatcgcgttgcccagcaggttgatcaggatctgacgcacccgcgtgg
cgtcgcccagcacgaccagctgcgtgggaaaccgattgcgatacagaaaacgcaagccgcgcgcatctgcgatgggatgc
atgaaatcggccagctcctgcgcgagctgcgcgggatcgaaggcctgttgcatcagctccagcttgcctgcttcgatacg
cgccagatccagtgcatcgttgaccaatcgcagcagatgcgtgccggcattgcggatcgcatcgacatggctgcgctgct
tggcattcaagggcgtggccagcagcagctcgctcatgcccagcacgccggtcatgggtgtgcgcacttcgtgaccgagc
gttgccaggaaatgcgatttggcaatcgatgcctgctcggcaagccgttgccgttgctgcgccagcacccattcctgtcg
tcgccgcacgcgttttttcctggcccaaatgcccaggcacagcagcagcatgcatagcactgacgccgccagttgcgcgg
ccatgctcaaccaccagggcggccggacttccacttgcagcgctggtgcggccacccagtcgccatcgccggcacgcgcc
tgcacgtcgatgcggtaatcccccggtggcagccgcgagatcacgcgctcgccgctggcgccctcctccacccagcgctc
atcgtagccatttacacggtagcggtaatgcgcagaggcgggatcgacgaacgacaacagccgcgcactgatgcgcagat
cgcgatcgcgcgcttgcaggatcaccggccccctgtgcgcaatcgtctgcggacgctccgcatcgttacgccgcacctgc
accgactcgatcactagacgcgccagcggcgccggtgcaaacggccgcgatggatcgaataacacgatgccgctggtcgt
caacgccagcacctggccattgggaccaatggccggcggacgcatcgagaactcactatctggcaagccgtcgcgttgac
tgaagcgatgcacctgcggctgaccgcacttgtaagcgaacagaccacgggaggttatgacccataccgtgtcggtgccg
cctaatgccaggccacgtatctcggtggatggcagaccctgctcgtgccctatccgctccagcagacgcgcctgctgccc
gtcccacccatagcgctccaacgcaccggaacgcccaacccagaactcatgcggcgaaacgaaggccagcgcatagactt
catgacgggcgtcatcgatcactgcgcgaaaacgttcgccctgccagacccacaaaccgtcaccggctgcgacccagacg
gtgccatctggccgcaccgtcaattgctgcaccatgccgccgacttcgctcaggtcggtaccgaagtggaacgtggccag
cagtcgtccatccgcagcacggcgctgtacgccacctcccacgatcgaaatccagaactcgccattgatgcctggcgtca
tcagctccacccgatgcgtggcggaattaccaatctgcatcgcaagcttgcgtttgtgcccagtcgctggggtataccgt
gtgatgccatcgcgcagcgcgatccacagaccaccgtccccagcgggcagcaccgactgcacggtaccgccccccaatat
gtcgctgtgcagtaccggcaccagctcaccgtcattgcccagccggtacacaccttcgccggtcgttaccaaaaagctgt
cgccatcggcggcggtattgaacagatacaagctctccagcggcttgccttggctttcaaaaatggtggagaaccgccgc
caatccggcgggagatacgcgatgccttgcgaaatcagcccgagccataggccgccctggcggtcctgcatcacatcgag
cacaccactatgggcggtgagaaagccgctgccacgatcgccgtccatcacgcgcagcgcagtttccccgggcgccaccc
gaaagaacccgtcggcggcacccatccagtagccgccgtgcacatcgtgcaccacggtcgcggcgcgtacggtatcggcc
cctgtccaaggcgcacgctccagcacaccagccggtgtcaccctatacaagcccgtgctggtccctacccacaacgtacc
gtcggcatccttgctcagcttgaaaacagtggtgcccaatcggtctggcgcgatgcgcacgaagcgctcgccgtcgcgca
tcaccaacccgctatcggtgccgatccatagccggccgcgtgcatctgtcaccatgctcatgatggtgttgctgggcagt
ccatcagccgcatcgggggtagcacggaacgtcgtcacccggccattttcttcgcgccggcaaagtccgccgctactggt
tcctatccagatcgcaccttgtgcctgcgccagcgcccagacctgcccatcgcatgctgcaccgacgttgggaaacctcg
taaatgccgtgcgcgtcgcatccagcatgctcggtggcgagccattgacgccaacccacacccggtcgcgatcatcgacg
aacagcgtttccacttcgttgcccgggatcgaactggcgacatgcgggtcgtgctgccatacctgcagcccgatgccgtc
gtagcgtgccaggccatcgccggtcgccgcccagataaagccctgccggtcctgcgccaatgccagcaccatgcgtgagg
gcaggccttcgggcgcaccgaaccggcgcatgcgcggggtctcgatctgattcactgccgccgcatccaggccgatcgat
agcagtagcaccgccagcaccgacaacagcacgttcttcatcgtcatccttgtccacatcgccgcgtgtgcacgcgcgcg
cctgtcgggactgcactgtacccggtaaatagcacgcattggttgcagacagtggccggcagcgtgttggtgcgcctggt
gttggccgcagccgatccggtgttcggccaccctcttgaccgaactatgccgcaactgcatgcgcgcgtgccacaggttg
cgttggcggccccgcttcttttcctgtcttccctaccgggcagaaagtaccagcgcatggcgcctggtgcgcagttgcat
cgtctttcatgtcggcctacgcgccgctggccttaccgtcgttctctccatcatcgacgtcggtaagcacccgcgccaag
gcctgcgccagcaaatcgccagtgaccggcttgcgcagaaaaccgttgcaacccgcagccatcgcctgtggttcggcatc
ggcatcggcacgcgcagtcaccgccacgatcgggaagcgcacaccgcgcgcgcgtagctgcgccaccagtgctacgccgt
cgagaccgggcagatccaggtcgcacaaacctgcatcgaaacggcgcgtactgacttcggccagcgccgcaagaccgtgc
actacatgggtgacgtgatgcccccgcgtttgcagcaggccaacgatcacctgtgccacggtcgcatcgtcttccaccag
caacaatcgcaacggcgcctgctcgtgcagcgggcgcgcgcgcactgcagatggcgtgacagcggggaacgtggacaccc
agcgcagcggcagctcgaccacgaaacacgcgccctgccccaactcactgctaaccgtcaccgagccgcccatcgccgcc
gcaagttcgcggcagatggccagcccaaggccactgccgccgtgtcgcgcaagcgtaagcgcgccttcggcctgctcgaa
acgctggaacagccgcccgcgctgctcggcgctcatgcccggcccggtgtcgcgcacttccacacgaatgccctgctggg
tgtgctgcggcagtgccgcaatgcgtaggtgcacgctcccgcgctcggtgaacttgaccgcgttgaacagcagattcagc
aggatctgctgtacgcggctggcatcgccacgcaaggccggcggcaatgcatcgtcgagcgcgcagtggaaggccagctg
cttctgctcggcactcgggcgcaccagttccgccacttgcccgactaactgacgcaggtcgaaatcgcggtaatccagtg
gcagtttgccggcttcgatccgggccaaatccagcgcatcgttgaccagacgcagcagatgcttaccggccagctggatc
gcgctcgcatagccttgctgacgcccgtccaacggtgtctgcagcagcaactcgctcatgcccaatacaccggtcatggg
cgtgcgtacctcgtggcccaacgttgccaaaaagcgcgtcttggccagcgacgcctgctcggccaactcgcgtttgtgtt
gcgccagctgccattgcgcgcgcatgcgaatacgccggcgataagccgcagccagtaaggcgctcaacagcaatcccgaa
aagcagatcagcgcaataccgatatcgctacgccaccaaggcggcctgactgaaaactgcagcgaacgtacctgcgagcg
atttcccagcggatcgatgccctgcagcgcgagctcatagttgccagaaggcaggctggcgaattcgcggatgcccgagt
tgcctgtggtttgccagtccgtgtcgaagcctttcaggaagctgcgataccgattggagagcgggtcgctgtacgacaac
aagcggctgacgacctgcaactgacgatcctccgggcccagctggaacgggcgatccatcggcagggcgatacgtgcgcc
attgcgcagcacgctgacatgttccagctgcaatgccgggacgaacgctgcaacatccggcattgcggtatccagcagca
cggtagagccatcgctggttgcgccgatcaaggtatcgccggacatcaacaggcaatgctggatgaactcctgactggtc
aagccgtcgcgcgtgccgatattgcggacccgcgccggatgcgccgaggggtcaatccgccacagcccgcgcaaactgga
aatccagacacggccatgggggtcgatctgcatggcagaggcatcgaagccgctcagcccatccgcctcgccgacctggc
gcacccgcttccagcggtctgcaaccttttgccattgctctgcaccggaggcccgatacacccagactgtctccgcagac
gggctggcaaatgcctggatttgcgctcctgccatacctggcaccggcacgaagcggcctgacgcatcgtcccacgcgaa
catgccgccctcgccggccacccatacgcgtccgtcggggccttgctccagctgttgaatatcgatcgcgcgcaggccat
gcaggtcttgctgggtaatgcgctgcaagaccttgccagtgcgcagatcgcgctgctgcaccatgtcgatgaaggccatc
cacacggtgtcgccatgctcggtgatccattccggcgccgacaaggccgaggccggctcgggcccatcggatggccaatg
aatgaactcaccggtgcgcagatccatccgcgacaggccaaaactcaaatttcccagccacacgcgttgcaggccatctt
ccagcgcagagaccaactccattcctttgagctgcggcgattgcaggcctgtctgaaacgcttcgccggtgctcggatcc
acgcgtaacagacgcccctgcgcatcgacctgccataagccccctgagcgcttggcaggcgccaggttgcaataaatcgc
atcgcccatcggcgccgcgggcttgagcacggcggtgcgtttccagtctgccggcagatatcccagcccggtgccatgca
tgggcacccacagcccgccatcagccgcggccatcaaaccgatgacgttgcggcgcgataagggcccctcgccgctcaaa
gcgggcaccggtggacgttcaccgcgcgtacgccacagaccacgtccgctgcccagccagaattcgccatccggcgcagc
caccgccccccaaaattcattcccgttgccgaacatcgtcgcccaggcaaacggctgccagcgaccgtctgcccgcagca
cgtgcaatcccgattcgcttcccagccataaacggtcgccggtccactgcaaaccgaagatggccgactgccggtttggt
tcgtccggtatgtattcgcggtgcagtcgcttgccgtcgtaataggccaggccattgctggtaccgatccacaggcggtg
ccgatcatccaccgccaggttcatgaccatggcctgatccagcgcgccttcgagctcgcccagatccaccgacgacatcc
gtccgctggcatcgatgcgcacaagcgcaccggtggtggtgccggcccagatggcgccatcgaacgtggcgatgctgaag
atctcgccgttcttcagcaatgggtagtcgatagcgcgatagtgacgaaagcgactgcggccggcatccaagacactcaa
cgtcctgccgcaccccacccagacccggtcctgcgcatcgacatgcaatgcctgcaccccgttgcagggcaacgatgcag
ggtcggccggatcgtgacgccaggtcctgaatcctgcgccgtcgtaccgcaccagaccgtccagcgttccaagccataga
tagccggcgcggtcctggccgatggcaaccaccatcgtcgaaggcaatccctcgctgggtccgacgatccgaaagcgcgg
cacttccggaatctttgccacgcacggcgatatggccaacagcacagccaacaccacgatcagtaagcgcatgtgggaat
ccgttccacgtccagccagcatgctcgcaacggaacgttgcgagcgcaagccgaacgcgcgttgccgggatgtgtctaga
atccgcctatgacgcccctcgcccgcctgttgctccttcccgctctggccttgaccagcctggtcgctaccgccgcaccg
gaacgctacgcgctagatccggtccacacacgggtgctgttcgcggtggaacatgccggcttttccaaggcattgggcac
tgtttccggaacgagcggcacgctgatcttcgacccggacgactgggccgccgcccggctggacgtcaccgtgccgctgc
accgcgccgacctgggcgatgccaagtggaacgaggccaccctggcacgcaacctactcgacgccgagcgctttcccgac
gcacatttcgtctccacgcgcgtggaggccagcggcgaaaaccacgccaaggtcaccggcaatctgaccctgcacggggt
cacccgcccggtcaccctggacgtcaccctcaacgcgcttaaacgccatccgctcccgccgttccgccgcaccgccggct
tctcggccaccgccacgctgcgccgttcggagttcgggatcgatgcgtggaaatcggtgatcggcgacagcgtggagttg
cgcatcgaggccgaagccgtgcgccaaggccgcgcagacgacgaaacacccgagccgcaagccgcgcccacgacgccgga
cacagccgccagcaaggagtcgggaacatgagcctgaaaaacctcgaacgctggggcagcgtgagccagatcctgcactg
gttgatcgcactgctgatcctggtcctgggcatcgtcggcctgaccatgggcgagctgcccaagacgccgaaatatttct
gggtctacaccgcgcacaagtcagtggggctgaccgtcctggcattggtgatcatgcggctgggttggcgcatttacgcg
ggcacaccgccgccggtcgccggcacgccgcgctggcaagaacgtatcgccgggctcacccactggctgctatacggcat
gattttcgccatgccgctgtcgggctggttatacgactccaccagcggcctgcggccgttccgttggttcggcctgttca
atgtgcccaagctcagcccgtcggacgaacacctgcgcgccaccgcgcacaccatccacgagtggggcttctggctgctg
attgccgtggtgctggcacatgccggcgccgcgttctaccaccacctgttccagcgtgatgccaccctggcgcggatgtt
gccgcgcggctggctctctcccaaaccataaggatttcccatgtcgtccaaattgtttgtttctccgatgctggtcgcgg
cctcgctggttgccacgttcgccgccgcgccggtaatcgccgccgattacgtgcaggcgccgggatcgagcctggtgttc
gccagcaagtacgacggcgaagtgttcaccggcaagttccccggcttcgacaccacgctgagtttcgatccggccaacct
ggccggcgccaagctcgacgtgcgcattccgctagccagcgcggtcagtggcaacaacgatcgcgattccaccttgcagg
gcccggatttcttgaacgtcgccaagttcgccactgcgcgctaccgcgccgcccagttccgtgccctgggcggtcaccaa
tacgccgccgatggcatcctggaactgcgcggtgtcagcaagccggtcacgctgaccttcacctggacacctggcgcgca
gccggtgctggcgggcaaggccgtggtcaaacgactggacttcggcgtgggcggcggagactgggcagacaccaagacca
ttcccaacgaaaccgcgatcagcaccaaggtcgtgttgaaggcgaagtaacgccataggccgcaaccggacgcagccact
gagcggcggactacctcgtcgggtccgccgcttttttgtgcccgcatgccgaatgacaccccgcgacagctggactctcg
gctcatttcagggacgctgccgatgcgcacacacggaaccttgacccgctggaataccgatcgcgggttcggcttcaatt
acccccgcgcagcccggggatgatctgttcgtgcatctctccgcattcccgcgcggcttcgaagccccgcgcatcggcag
ggtgctctcttttgagagcgagcccgacacagacgatacggccgcacctgtgcggtgcgcatcgtgcgcgcgggaacacc
tgcatccaggcataccaccgcgacgcgaagcagtaccgcgcgcgaagaagtaggcagggggcggatcgggctaaccaagg
tcgtgctcgtgatggccgtactcggtggaggcgcctttgtatttcaacagcgcgccacactgagcgcagtactgaagcct
gcccctgcacctgcagcggagccggtcgtctcacctgcccgtccagcagctgcacctgccgccgccagccagttcagttg
tggtgggcgcacacgctgtccacaactgagctcctgcgccaacgcccagtacgtgctgcagcatcgtccaggcacgcaga
tggatggcgaccacgacggcgtgccttgcaaggatcactggtgccgatgaggtcaccatcccagagtggctcgcgggcat
tgcgtgtgtttcgtttgcactgatgcctgcagcgcggatgcaatgaagcagggcttcagctgccaatgtcatccagccac
gcacgcaggccgacgcgatcgaacggccactccagctcgcgcccgccggcatcccgcagcaccggcacacgcgcaccgta
agcggactccagcgccgcatcgtcgtcgataaacacgctgtcgaaatcgcccgcgcgcgcctgcgccagcacctccatgg
cctggtcgcacagatggcaatcgtcgcgctggaacagggtcaggggcatccgctgagctctcatgctgcgctgcagccgt
gccgcaatcgccgtacgactagaatagccgccttgacgctcacctctccggcacgcatggctgtcagcacgttcgacctg
ttcaagatcggtatcgggccgagttcctcacacaccgtggggccgatgcgcgccgccgagcgcttcgtgcatcgctggct
gctcgatgccgggcgcctgcaggacgtggtgcgcctgcgcgccgaagtgttcggctcgctggccctgaccggccgcggcc
atggcaccgacaaggcggtgctgctggggctggaaggccaccgcccgaacctgatcgacccggacatcatcccggccgtg
ctggagcgcatccgcaccagcaagcgcatcagcttgatgggccagcacgagatcagcttcgaggaaaagcgcgacttgcc
gatgaacaagcggcagaagctgccttaccacaccaacggcatgcgcttcaccgcttacgacgccgatgaaggcgtgatcg
ccacacgcgattactactcggtgggcggcggtttcgtggtcaaccaggacgatgctgccgacgatcgcatcgtggccgac
gaaacgccgctgccctacccgttcctcagcggcgacgaactgctggcgcaatgcgcgcgcagcggattgagcattgccgt
actgatgttcgaaaacgaaaaaagttggcgcagcgaagacgagatccgtgcgggcctgcgcgaggtatggaaggcaatgc
agtcctgcgtggagcgcggcatccgccaagaaggcaccctgcctggcggcctgaatgtctcgcggcgcgcaccggcgctg
taccgcgagctgtcctccaagccggaagcggccatgcgcgacccgttgacgacgctggactgggtcaacctgtacgcact
cgcagtcaatgaagaaaacgccgccggcggccgtgtcgtcaccgccccgaccaatggtgcggccggcatcatcccggcgg
tgctgcattatttcgatcgattctgtgcgggcgcctccgagcaacgcatcttcgacttcctgctgactgctgctgcgatc
ggcatcctgtacaaggaaaacgcctcgatttccggcgccgaggtcggctgccagggtgaggtgggcgtggcctgttcgat
ggcagctggcggcctggttgctgcgcttggcggcaacccggggcagatcgaaaacgcggcggaaatcggcatggaacata
atctgggtctgacctgcgacccgattggcggcctggtgcaaatcccatgcatcgaacgcaacgcgatgggcgcagtgaaa
gccatcaacgccagccgcatggccatgcgtggcgacggcaagcacaaggtctcgctggacaaggtcatcaagaccatgcg
cgataccggccgcgacatgcaggacaagtacaaggaaaccagccgcggcggcctggcggtgaacgtcatcgagtgctgag
cagcagcgccacgatctggtgagtgcatagcgccccccccatgcagcgcacatccggttccggcatgcgcgcgactggcg
acttcatgaaagaacggagccggcaaggcagccttaggcaaacggcggtcgatcattggcttccaacaccggcagtggtt
gatgcaagccatcggttccggagaggccccagcattgccacgggttcatacgccgcttgcgttaaacatgggctaaaaag
gcggcagcctgcctgcaggccctggagcgttaggcgcgagtgcgcgcacacaggtgcatgaggcccgcttgccgcatgcg
caggtgtccaaggccccgccgggccaatccaggcaaccgactgcataatgcgtgggccgcaacctcaagacagcagggtt
gcggttccacgctgatgtactcggccgcagtcacgtcaggcgccaagcatcagcgcacagatcgaacgagcatgtcttct
gccgctatcaaaccagcagcacgatatccagaccgccgagcccagggcttccaggaccacccactggccgtcagcgtcag
tggcaatgcgcattcatccagtaccatcgcgcagcaatacgagcgtccataagtcgcctgcccaagcgacgagcgcggct
gtctgaaacgctcaagcgctcatcgttcagcgcatcacccggccacgatccgcaacacatcgtccagcagcgccgctgca
gtcacttcggcaccggcgcccggcccctggatcaataacggctgcgcacgatagcggtcgctgctgatcgcaacccgatt
gtcggtaccagcaccgccggccaagggatgatccggcgccaactcgcgcaagccgacgctcgccccatgtgcgtccacac
gtccaacgaaccgcaggcaacgccctgccgcgcgcgcctgttgccaacgcgcacccaccactgcatccagcgcgcgcaaa
tgcgcatccaactcggcaagcggcagcttggcgacaacggccggcacgagcgattccacatgcacctgcgcagcttccag
ctgccaacctgcggcacgcgccaggatcagcagcttgcgccgtacatcttcgcccgacaaatcgatgcgcggatccggct
cggtataaccagccgctattgcttcgcgcacgcaatcggaaaacgcaccactgccgtcgtagcgatgaaacagccacgcc
aacgatccggacaacacgcctttgatcgaatgaatgtgatcgccgccggcgaccaacgcacgcacgctgctcaacaccgg
caacccagcgcccacggtggcgctgtcgccgtaatgcgcgccgctggcatgacacgcagcacgcagcatgcagcgcctgc
gcacgcgcacgcgacaacgcggtgccctggcccagtttgttggcggtgaccacatgcacaccgcgcagcaaccattggac
atgccaatcggcgacaacatcgctggcggtggcgtctaccaacacatcgccggcacgtagcgcagtggtttcagcccacg
gctgcaagaccgtctgcccacgcggcgcggcattggcctgttgcagcgcctgctcggcactcacgccgcaatcgtgcgca
atgcgcgaattggccagccaatcgaagcggggcaagcgcaactgacgctcctgcaacgcggtgtagcgcgtgacaaaagc
acggcccacggtgcctgtgcccagcaaggccagccgcggcgtcggcgtcaccgcagcgactggcgcgcggcgcgaagcag
gcagcaccgtgctcacgcgtcgacttttttacggttggtggtggtcaaggtggcttctgcgcgggacaggccggcacgca
gatcgatcagcagatcttcggccgactcgatcccgatcgacagccgcagcagaccatcggaaatgccggctgccgcacgc
gcttcggcagtcatcgccgcatgcgtcatcgaagccggatgggcaatcaggctttccaccccgcccagcgattcggccag
ggtgaagtagcgcaggccatcgacgaacgcgcgcactgccgcttcgccgccttccagctcgaagctcatcatcgcgccga
agcccttctgctggcgcgcagccagcgcatgacccgggtgcgtcgccagaccggggaaatacacctgattcaccatcgca
tgcccatccagcaactcggcgatcgcatcggcattttcctgatgcacgcgcaggcgtgcgtccagcgtgcgcagcccacg
caaggtgaggaaggcatcgaacggcgagccggtcaggcccagcgcattggcccaccacaccagttgctgatgcagctccg
catcgcgcgctaccaccgcaccgcccaccacatcgctatggccattgatgtacttggtggtggaatgcagcaccagatcg
gcgccgaaatccaacggcttctgcagcgcgggcgacaggaaggtgttgtccaccaccgtcaatgcaccgaccttcttcgc
agcttcgatgacgaagcgcagatcggtgatgcgcagcagcgggttggacggggtttcgatcagcaccaacttgggcgact
gcgccaaggcatcggccagcgaacgcgggtcggtgagatcggcggtgatcagcgcaaagtggcctttcttggccagcgca
ttgaacagacgccagctgccgccgtacgcatcgtgcggcaccaccagcgtatcgcccggctgcagcaccgcgttgagcac
cagattgatcgcgcccatgccggtggaggtaatcaccccacctgcgccgccttctagttcggccagcgcttcgccaagca
ggtcgcgggtcgggttgccgctgcgggtgtagtcgtactggcgcttgttgccgaaaccatcgaacgaaaaattcgatgac
agcacgatgggcggggtcaccgcgccgtaggcggtatcgcggtcgataccggcacgcacggcggcagtggcagcagtaca
gggggtgtcggtggggtcacgaaagctcatgcggtttctccggtgctgcgaagggcggtagtgaggattgcatcgatacg
atcgatttctttgaggaaggcgtcgtggccataaggcgagcgcaacacgcgcaggctgccgcgcaggcccaggccttcga
ccaggctgaccatgtcggccagcggcaccaggcggtcgccctccacggccaccacgacggtgggcacgcgcacgcgcgcg
gggtcgatacggtgcaggtcgatggattcggacagacgcaaataggcattcaccggcgtgcgtgccacgtactgcgcgcc
ggcggcgtccagatagtcttcggcggccacacgcacgcggccattgatcacttccggcggcgcatcgaagcgctcgctga
attcttccggcgtgcggtagctgagcatggcgaactgacgggccagcgccagaccgtgctgttctgcgcactgcagctgg
cccagcgccaccgcgcggcgctgcaatgcacgccaggccgcggcatatgggtgcgcacgatgcgcaccactgaccgcaac
caaggtcccgacgcgggccgcatgacgaatggcgaactgcaggccaaccagcgcaccgtaggaatagccgacaaaaccgt
gcaaacgtccgatgcccaacgcgtccagcaacgcagcgatcgcatcggcctgatcggcggtatcgatcggcgcatccagg
ctgccatcggcgccgagaaagtcgaacgcaagcagacgccgcgatgccggatccagcgcgcggccactgcccaccagccc
atccacccagcccttctcagggaacaggttgctggcggccaaatggcggtgcgcagagatgccgccggccacgaacacca
ccggcgcattggccgcgccgatcagttcatagcgcagccgcagctcgcgcatgccggcatggcgcatcggcagagcaatg
acgcgttcgccgcgcacggcagtgatgtcgtcatcgatgacggtgggggtgtcaatgggatcgttgatagacggcgatgc
tgtattcacgaggctcatggcggtatccagggtggatcggccatcgagcttcgcggagctcgcgttcgacgcgcacaagg
cacgagtcgaaccatctttcggcggacgcggggtccccgcaggatttggcaccaaacgcggacgcttgcgcgctccgctg
gctgccccggcatcaaagggcctgtccctccgccggtctcgatggtgaggctaagatgccagcggattttcgcgatgtca
atctcttcatgcggatggaaagatatattttcatccgataccactcccgcctgtgatgggccgcatacttgcgccccttt
tgctcgaatcgatggcgtgcctcacttcgtgctccgcactcccctgtcggccttgatcgtggcgctcgttttgctactag
gctgcgcacgcccggtagacgcacagcagctttggcattggcccggcgttgccgcaatgcagtcacctgcctcgcaatcc
gcgccgaccgccatcggcaccggcgctgcactgcaactggaatggcaggccccggtctacctggcctgggtcaccaatcc
attggccgggcccgcgcaactgcgcctgagcgcaccacccagcgaggattaccgcgcggtgccgcaattgccgctgacgc
ttgcgatggccccaaacgagcgccgcctggtaacccggctgtatctagccagcagcctgcgccccctgggcgggctcggg
ctcacgctcgacctggtgccgggcgacccgcgggctactccgcagcccgtaccctatcagctgccgttccgcggcgtacc
ggtgcaggtcgcgcagggctttggcggacacttcagccatgccgatgcgcccaactggtacgcggtggacttcgccatgc
cgcagggcacgccggtcctggcagcgcgcgacggtgtggtcatgcaggtccagcacgatgtcctcgataacagcccgaac
gaccccgcagccggcggcggcaacctggtgcgcgtgctgcacgccgacggcagcatggccctttacgcccacctggcgcc
cgacggcgtagccgtgcgcccgggccaggccgtgcgcaccggcgagcgtctgggcagctccggcaataccggcttcagca
ctgcgccgcacctgcatttcgcgatccagcgcaatgccgacatgcaactggtctcgctgccgttccgcatgctcggccca
cagggcgagctgcagtttccctcgccagccccctgaggcaggcccaggccacggcccaccgccggaatcacggaggccag
cattgccccaaaggcatgccgcagcgaagccgctataatcatcggcttccttagtttccgcaggcgtccgaccgggcgcg
ccccgcccatgtccgatgtctccaacgaagccgcgcgccgccgcaccttcgccatcatttcccaccccgacgccggcaag
accacgctgaccgaaaagctgttgctgttcggcggcgcgatccagatggccggctcggtgaagggccgcaaggccgcccg
ccatgccacctcggactggatggcgctggaaaaggagcgcggcatctcggtgacctcctcggtgatgcagttcccgtacg
agggcaagatcgtcaacctgctcgacacccccggccacgccgacttcggcgaggacacctaccgcgtgctcaccgcggtg
gactcggcgctgatggtgatcgacgtggccaagggcgtggaagaacgcaccatcaagctgatggaagtctgccggctgcg
cgacacccccatcatgaccttcatcaacaagctcgatcgcgagggcaagaacccgatcgatctgctggatgaagtggaaa
ccgtgctcggcatccaatgcgcgccggtcacctggccgatcggcatgggccagcgcctcaagggcgtggtgcacctgatt
tccggcgaagtgcatctgtacgaacaggggcgcaatttcacccgtcaggattccaccatcttcccgtcgctggatgcgcc
cggcctggccgaaaagatcggcgagcagatgctgaccgagctgcgcgacgagctggaactggtgcaaggcgcgagcaacc
cgttcgatctggatgcgtatcgcgccggtcaacagaccccggtgttcttcggttcgggcgtcaacaatttcggcgtgcag
ccactgctggatttcttcatcgaacacgcaccgccgccgcaaacgcgcgagaccactggccgtcgcgtggcgccgagcga
aaccaaactgagcggcttcgtgttcaagatccaggccaacatggacccgcagcatcgcgaccgcgtggcgttcatgcgcg
tgtgctccggcaagttcacagccggcatgaagacgctgcatgtgcgcagcggcaaggacgtcaagctggccaatgcgttg
accttcatggcctccgatcgcgagatcgccgccgaagcctggccgggcgatgtcatcggcatccacaaccatggcaccat
ctccatcggcgacacgttcaccgaaggcgaatcgctgtcgttcaccggcattcccaacttcgcgccggagctgttccgcc
gcgcgcgcctgcgcgacccgctcaagctcaagcaattgcagaagggcctggcgcagctgtccgaagaaggtgccacgcag
ttcttccgcccgttgatgagcaacgatctgatcctgggcgcggtcggcgtgctgcagttcgacgtcgtcgcgtatcggct
caaggacgaatacggcgtggacgcgatcttcgagccggtgagcgtcaccacggcgcgctgggtgcactgcgacaacgtca
agaagctggacgaattccgcgagaaaaatgccggcaatctgggcatcgacgccgccggccagctggtctacctggcaccg
acccgggtcaacctgcagctggcccaggaacgcgcgccggatgtgcgtttctcggccacccgcgaacacgcccatgccaa
ggcgatcgattgacctgcgcgtgacctgcagcaagcgtgcgccacagccggcgatgcgaattgctcgcagttacggtacc
tttttgaaatgaacgcagacgcctccccctcgaccgacctgcgcgacgaaattgccagtgccgtgacccacggcctgggc
gccattgccgcattggctggcggttcggtgctgatcacgctggccgccatccatggcgatggctggcaattggccaccgc
catcgtgttcagtgccacgctggtactgctttacgtcgcctccacgctgttccatgccattgcgcatccaggcgccaagg
cgcgtctgcaggtgctcgatcactgcgcaatctatctattgatcgccggcacctataccccgttcacgctgatcaacctg
cgtggcccctggggctggggattgtttgcggccgtctggacgatcgccgccgccggagtgatcttcaagatgttttttac
cggtcgctttcgcttgctgtcgacggtgctgtatttggcaatgggctggctgatcatcgtggcgatccagccgttgctgc
gctccgtcgatacctggtcgctgtactggctgttggcaggcggtcttttctacacgctgggcacgtatttctatcaacgc
gacaaccagcgttatttccacgcgatctggcacctgttcgtgctcgccggtagcacttgccacttcgttgccgtcatcgc
gcaggtgatgtgatctgcgatcatcggcgcgttcgcgcgtcgtgcacgaaccatcgccaaccattgcgcacgtgaacaac
gtgaccgcccccgctgctgcttcgccctcccgcagcccgcatcgtcgacgctggtggatcgggctcggcatcttcgcggt
gctgccagcggtcttcgtgctgctgttcgactgaaattggttgcgcgggccggtcgaacgtgcggtcagcgcgaagaccg
ggcgcgaatttcatctcggccatctggatgtcgatctgggccgcatcaccacggtgcgcggcgagcgtttgagcctgggc
aatgcatcgtggtccaagcgcggcgcgatggcagaattgaatgcggccgagatcgatgtcgaactctggccattgctgcg
cggcaagctgcgcttgccggaaatccggctggaacacccaacgctgttgctggaagccggcaacgacagccatccgggca
actgggtcttcgaccagtcccatagcgacagcagcatgccgcgcctgggacgcttattggtgaacaacgggcgcctgcaa
tatatcgacgatgccagccgctcggatgtggatgtcgcgatcaatagcctggcgccgcccagcagcgaccagcgcgccgc
accgatcagcatcgacggcaagggccgctggaaaggctatccattcgcgctcaagggcaataccgcctcgccgctggaat
tgagtcaaagcgaacatcccttccgtatcgatctgcgcggcagtgccggcgccacgcggacgcatgtgcgcggcacgttg
accaacccgttccagctccgcgtattcgacctgcagatggcgctcagcggccaggacatggcagacctgtacctgctggc
gtcgcaataccatccacaccgccctacacgctggaaggccgcttccgccgcgatggcgatgtctgtcgctacgagaagtt
cagcggcactgccggcgatagcgatctttctggcactgcagaaatcgacctgcgtacgcgcaggtgccgcaggatctgga
cgtgcatctgatctgcgacaacgacgccacccacaagcacgccaggatcaaggcatggctggccaaacggccgcgctacc
acatgcattacacgccgacctaccgttcctggctcaatcaggtcgaacgctggtttggcctgatcacccaacgggcgatc
aggcgcggctccttcgactcggtggctgatctaaagcgcaagatcaacgccttcgtggagcactacaatcaaaacccgcg
accgttcaaatggactgcgaccgctgactcgatcctcgccaagatcgaacggctctgcaaagttatcaacggaacgcgac
actaggggtgcgcggcgcgatcacggtggcacttggcagcatcgccccgccagctgccctgctcgcgaccttcgaaccag
gcccaggcaaggacagcgattgcggtggcaagtacgcgcaataacgcgctgcagcatcaactggcgatgtagcgctgcag
ttggtcgatatcctgctgctgcgcttcgatcaccgccttgaccaggtcgccaatcgaaatcacaccttgcacgcggccgt
tttcgaccaccggcagatgccgaaagcgcccgtcggtcatcagttgcatgcagcgctccaccgtgtccgatggcgacacc
gtcaccacctcggcgctcatgatctcggcgacgctggtcgtggaagacgagcgatcacgcagcaccaccttgcgcgcgta
atggcgttcggagacgatcccgaccaagcgcggcccatccatcaccaacaccgcgccaacagccttctaggccatcaagc
caatcgcctcgatcaccgcggcatcggacgcaaccgcaaatacctcaacctgcttggtccccaacagctgtcgtacggtc
tgcatggcccgctccgcgcttggtttggtccccacagcctactcccaccgcgccgcggtgggtatcgaccagatacagcg
ggcgctgcttggcctcgtcgtataaccggcccagatattcgccaatcagccctaaggcaatcagctgcatgccacccaga
aacaggatcaccgacatcatggtcggccaccctgccaccgggtcgcccaccagcgcggccttgatgacgacccaaccacc
gaacacaaacgccagcaacgcggtgagcaagcccagatacgtggccgcccgcagcggcaccgtcgaaaaactggtgatgc
cgtcgagtgcgaaattccacagccgccatacggtgaacttactgttcccggacaaacgcggcgcgcgccgatacggcagc
gccacctgacggaatccgacccagccaaacagccccttcatgaagcgatggcgctcgcgcagctgttgcaaggcctccac
cacgcgcggggacagcaagcgaaaatcgccggtatcggcaggaatcggggtgcgcgacaagcgccggatcacacggtaga
acgcatgcgcggcgctgcgcttgagccaactctcgccctcgcgaaagacccgcgtgccgaagatgttgtcgtagccgcta
cgccacagcgcaacgaattccggaatcaattccggcgggtcctggccatcggcgtccagcagtaccaccgcacccggcag
cacatgatccagccccgcagaaatcgccaactccttgccgaaattgcgcgatagccgcaccgcactgacgttggcatcgg
cctcggtcagcgcatgcaatacgtcccaggtgccgtcggtgctgccgtcgtcgacatacagcacatgcgtctgcaacccg
tgcaattgcgccagtactgcgcacaggcgcggatgcagaaggggaatgctggtttcttcgttgaaggccgcgatgaccac
ggtcaggtgctcaggggagaccggtagttggacggtatcgatcgtgctcaccctcatggtgccggcaagtaggcagggcc
gcccaattggcgcgcctgccgctggatccacatggtacgccgctgcacgaatgcaccgggactgcgcgcgtcgtaatgcc
gtggcgatggcaacaccgccgccaggcgcgccgattcggtcggcgacaaacctgccgcatccttgccccagaactgctgg
gcagccgcctgcgcgccgtacacaccgtcgccgaattcggccacgttgagatacatctccagaatgcgctgcttgggcca
gaacagctcgatcaagaccgtgtaccaggcctccaggcccttacgcacccaactgcggccctgccacagaaatacattct
tggcgacctgctggctgatggtgctggcgccacgcacgcggccgccgcgggcattatgatcgcgcgccttttcgatcgct
tgcagatcgaaaccgtggtgcatcgggaattgctgatcctccgcagctaccaccgaaatcggcaggctcgcggcgatctt
gtcgtaatcacgccatcgctgatgcagcgaaaaactccagtcgccctcgccccaggcttccagataacgccccaccatca
tgctgctgatcggtggatcgaccacccgcaagaacagcacctgcagcacgctcgccgcggcaaacagcagcggtgccgcc
aagacccagcgcagacagcgcctgcgccgcggtggcgcagcttgcttgtcatcccatacatccgtccccactgttcgcta
agaccttcaatcccgatgcctgctgcattatccggcaacacgcgtcccttacgtccgatgtttccatgaccgatcacgat
cagctttcccgtttcctgctgcccgccgccggcgtgcgcggcgtccacgtgcgcctgaccaaggcctgggacgacatcca
aggtgccgccgagtacccgcctgccgctcgtcaactgcttggcgaagcggcggtggccgctgccctgttcactggtcata
gcaaggtccacggacgcctgtcgctacaactgcgcggcaacgacaccttgcgcaccctgtttgccgaatgcaccgccgcc
ggcaccttgcgcggcatcgtgcagctggctgacggcgtcgatgcaccgaccgatctgcgcgaactgggcgacgccgcgct
gctggcaatcaccatcgaaaaccccggtctggacccgcgtgagccgcagcgctaccagagcctggtcggcatgcaggcgc
cggacctggccgaagccttcgaaacctatttccagcaatccgaacagctgccgacgcggctgttactggccgccggcccg
gatcaggccgccggtctgttgttgcagaagcttcccggcgacgagggcgataacgacggctggactcgaatcggcgcgtt
gttcgacaccctgggcgcaacggagctgctctcggtcgccggccaagacctgctgcaccgcctgttccacgaagaagagc
cacagttgctcggcagcaagccgctcagcttcggctgctcctgctcgcgtgagcgggtcgcctcgatgctgcaatcgctg
ggcgaggaagaggcgcgcgcggccgccgagaccactggcgaagtcgaggtgcgctgcgaattctgtggccgtgagtatca
ctttccgttgaccgcgctcgacgtac-ttttcagcgcagcgcagccctcgtgggaagcgccggaaaggttgcaatagata
ggataacggttgcgtttcggggaacacgaccacttgttaaataattataaacatcctagcatcgtacgtgcccgctctcg
ggaacttaacaactgcccctgggtctgacctctggctatgcgacacctactgcgcctcccgctagctttgatggttgccc
tcgcggcggccacatgcgtgcaagcgcagtcggcccagcagcagttgcgcgaaagcacgatcctgccggtgtggaacaag
ggcagcggcaaggtggaagcctttctatatcttgagccgactggcgagcagaaggccggcgcacgttggcattttggccg
caactcgctcgatgccgcgtttggcctgacctctggcgattcgctcggtctgctttgcaacagcagccgcggcaccaata
tcagcgggctagccagccactgtctgcttgcaggtatcggcgatgacgaggaagacagcgttgcggcatcgcggcgcgtc
tccggcacgctggggttcaatcgcggcgggggccgggttggcgttaccgccggcaccggtcgcgacaccctgcccgcctg
gctgatcggcgccggcaaggccccactgacacgtgtcgagcaaaacgacctcaccgtcttcgggcagaagaatatcggtc
gcgaaggcttcgtctcgatcggcggcacctacgcccgcgcacgcctggtgccactttccgatgtgtcgccggctatcgcc
gaccagtgggacagcaagaccttgagcgttggcggcggctatggtgccttcagcgccaacgtcatcggccgcgtcgtgga
cgtccccggccagcccgaaaagtgggaaggcctgggcctgggcctgacctggcgcaccccctggagcggccagctcaccg
ttggcgccgagaacgtcatctcccgtggcaagaacccattcgcgccgagcaacgagagcagcagcgacgggacggtgccg
tacgtcaggtacgagcaagacctataaatcactgattttattaaaatttactgaacgccatcggcctgcagccggtggcg
ttttgcgttgtggagcaacagctcggccggcaccttcacaaccctcttctttttcgttaacaggactttaatttcgctcg
caacgcatataccatcggttcaccctgacgttttggatccgctttttcggaaccccccacaggcaaacaacccttggcag
tgcagtacccaagatcacttggagagagagctaaatgaattttaagtccaacaaactgcgcgacgcagttgtgctcgcgt
tggtgctcggcaccggtaatgccgttctgtcagcgactgcggtcgcgcagaccaagccagccgacgaagcagcaacacta
gacgcgatcaacgtcaccggtagccgtatctcgacgccgggcctgaccacgagcagcccggtcacgagcattgagcgtga
agatttcatgcgcacgcagcctgttgccgtagaagaattcgtcaagcagctgccgagtgtttcgccgaccgtcggtcctg
gtacgaacaacggcgccactggtgcagcagaactcgacctgcgcggcttgggttcgaaccgcacgctggtgctagtcgat
ggccgccgtccggttccgtacgatctttccggtgtcgttgacaccaatacgattcctgtagcgcttatccaaagtgtgga
tttgctgaccggtggcgcatccgtggtctacggtgctgacgccatttccggtgtcgcaaacttcatcctgcgccgcgact
tcgaaggcgttgaggttcagagctcttacggtcaatccaaatatggcgatggtgcgcgtcagcgcatcgaagccacgatg
ggcgccaactcgtccgacggcaaaggcaatgtcgtgttcagtgtgggtcacaccaaagttgacccggttttccagggcga
tcgtgcctgggggaaagtgtcacgctcttctgctaacggacgtccacagggctcgggcaccaccgtaccttcgctgatcg
tgggtccgcccggcgtgtggggcaccccaggtgatgacggcacactggacggcagaggtcagatcgacccgaccaccggc
cagattgtcagcgacgtccaaacgtataacttcaatccgatcaaccttttccagaccggactggatcggtatcaggcaac
cgcgctgggccgctacgaaatcaacgagcatgctgaagcgtacggccaggtgaattacacccgctcacgcgtggaagcat
ctctggcaccgagcggcttgtttcaagaagcgttcgacatgccgattggcaaccccctgattcctgaacctgctcgccag
cagctgtgccaagcgtatggcatcgacgctgccaactgcgttccgggcaacgcaaccatgatcgaaggcctgacgattgg
ccgtcgcctgacggagcttggcccacgcaccgatcgcttcgataccaagaccttccaggtgactgccggtctgcgtggcg
ccattaccgataactggaagtacgacgcgttctggtcgcacggtgaatctgagcgtcttgccgaatctcgcaactggggc
tcgctgtccaagacccgccaagccttgatgtctctcgatggcagcacttgcgttgatccgagcaatggctgcgtaccgct
caatgtctggggtccggaaggttctgtttcgccagaagcactcaagtttatcaatttgagtgctttctcgatccagaacg
ttgagcaggacaatgccgcgctcaacgtcagcggcgatctgggtggattcaagagcccttggtcggaatatccgattggt
gtcgctgtgggcgccgagcaccgtcgtgcaacggctggtacacgttcggacggcccgagccagatccagggtgaagtcat
gggcaccggcgcgccgaccccggatagccagggcggctttacgatcaacgaagcatttggcgaatttatcgtccctctga
tcgataacgcaccgggtgtctacgcgctctcgctggaagccggctaccgctactccgatttcaagaccagctccaatacc
agcgacgaatacggcagcttcaagtacggcatcaactgggcgcctattgaaagtctgcgtttccgcggcatgttccagcg
cgccaaccgtgcacctggcattggtgagctgtttgctccgcaggttaccagcctggacaacttggagaccgatccgtgcg
ccggcggtgcaatcagcgcggcacaagcgaatgtgccgggcacgctgtccaacctgtgcgtgcagaccggtgttcctgtc
ggctcggctggcctggttgcgcaacctaatgctggtcaagtcaatgtcctgaccggtggcaatctgctgctgactccgga
gcaggcggacacccagacgattggcctggtctggaaccccacctccaacttcgccatgacgctggactactggaagattg
agatggaaaaaaccatctcctcgcagagcgtcgatgacgttatttccggctgctatgaccctgcgttcaatcctggcctg
accttcaatagcaactgcgccctaattggacggtcgccgttgacgggcaccttcaacggcaccacctctcgcggcatttc
gctgatcttgagcaaccagggtacgttgaagaccgacggcttcgatctcggcctgaagtatggcttcgatctaccgggct
cgatgggccgcctgaacctggcctacgacgcaaccttggtgaccaccctggaatcgcaggccactcctgaatcggaaaac
cgtgattgtctgggttactacagcgtcagctgcacgcccaactcgaagtaccgctccatcctgcgctccagctggtccta
caacgatctgtcggtgtcattggcatggcgttacaacagcaagatggaagtggagcctgaaaccggcacatggtttcaga
gctaccgcgaaatcccgtcgtatagctactttgattttggcgtgaactacaagctgcccttcaatgccgaagtcaacctg
tcggtggccaacctgacgaacaagaaggcgccagtcgtcggcaatacgatcggtgacaccactcagaacagcggcaatac
gttcccgaacttctacgatgcaatcggtcgtttttacacgctgggcatgacgttctccttctaatcgaaggagtcgttgc
cagttgcaagggcgggccgcatgcggcccgcccttttttgttcatgccagcgcgaaaagcaggtactgcgcgttcgatct
caccacgtcagctcacccaggaatcaacgtctggatcacatgctccacataggcctcgaagtcttcgcgggcctgcttgg
gctgttgcagttgcagggaaagctgcagaaagccgacgtaggcggcgtaggccaggcgcgcgcggtgctgggcgtcggtg
cgggagaggccagcctgccggaaggaagcgatgaggtaatcgaggcggcgttgcgagacgcggtcgatgaccgggcgtac
ggccgggtggtcgagtgccttgagcagctcgctgtagatgacgtgcggtttgacctcgtgcgcaaccagctggaacagcg
cgcgcaagcgggcgctggggtcggggacatcttccaggctgccgaacacttccttttgttcgaagatttcccaacgctca
agggcggcctgcagcagggcatcgcgcgaagggaaatgccagtagaagctgcccttggtgacgcccagccggcgcgccag
cggctccacggcgaccgcgcccacgccttgttcggcgatcaggtcaagcgcggcctgtgcccaatcgtccgcgctgaggc
ggttgccgcgaccagagctggcgcggggtgtggtacggctggagtcggtggtgtcgttcatggcgcgatttaaccatacg
cttgagtcagttgcagtatgcatcacgtcattgacataaaagcgccatgattcaatggtttaaccgtccatacgattacg
tattgacagtcgccactgtacatccataccattaagtatggtcaccccgcccgctagcctcgcctccactgcgtcagtgt
ccagcgtcaacgctggtgatgcagtacttgccgtgtcgacgcagggtgccggacacgcaccgacggtgttgttcgcacat
ggctttgaccagacccggcatgcgcgggaaagcactgccgcgacattggctcaaaatggctaccggacgctgtcgtacga
cgcgcgcgggcatggcgattcgagcgtcaatgcactggacctgccctactcggcaacacagttcaccgacgatctgatcg
ggctggtcgccgcatcgatgggtggcttgttcgggttgctggcagaagcgcgctggcccggcttgttccgtgcgatcgtg
ctggtggacatcacgccgcgctgggacaccacgggtgtggagcgcattctgcgtttcatgatcgcgcatccggacggttt
cgcatcgctggatgcggcagccgatgcgattgccgcctacctgccgcatcggccgcgcaaaccgccgggccaactgcagg
cattgctgcggcagcgtgccgatgggcgttggtattggcactgggatccacgcctggtcgatgagctggccggtcaggat
gcgcagttgcagcagcacgcattgctggatgcggcagcacaggtgcgctgcccgatgctgctgatcagcggcggacgcag
cgatttggtcacgccagccaacatcgctgaatttctctccaacgcgccgcatgcgcagcacgtgcatctaccagatgcca
cgcacatgctggcgggcgacgacaacaccacgtttaccgccaccgtgttgcattatctggacgcactgacggcggtttgc
accatcgcagcgtccaacaccaccgagcatgtcactggagcaagaccatgagcatcgtcgcaccgttcctcctcgtcatc
ctggcggcgggtatcgctgcctatcaccggatgcgccttgccacgtgggttgcgatcagcgcctgtgtgctggtggcgtg
ctggctgctgggtgccaatctcaccgccaccatcgtggccgccgcgctggtggtactggtgtccgtaccggtgctgctgc
cgttcctgcgcaagccgctgctgaccacgccactgatggaattcttccgcaaggtgctgccgccgctgtcgcagaccgaa
cgcatcgccctggaaaccggttcggtcggtttcgaaggcgagctgttcaccggtgacccggactggcagaagctgctcaa
ctatcccaagccgcagttgactgccgaagagcaggccttcctggatggcccggtggaagaattgtgcaagatgatcaacg
actgggagatcacccacgtccacgctgatctgccaccagaactatgggacttcatcaagaagaacaagttcttcggcatg
atcattcccaagcagtatgacggcctgggcttcagcgcgctggcgcaccacaaggtgattcagaagctgtcctcgatctc
cagtgtggtcagctccaccgtcggtgtgcccaactcgcttggccccggtgagctgctgctgcattacggtaccccggagc
aaaaggactactacctgccgcgcctggctgtcggcgcggaagtgccgtgcttcggcctgaccggcccgtttgccggttcc
gatgcgacctcgatcccggactacggcatcgtgtgcaagggcgagtggaacggcgccaacgtgctcggcgtcaagctgac
gttcgacaagcgctatatcacgctggcaccggtcgcttcgctgatcggtttggcgttccgcgcctacgatccggaaggtc
tgatcggcgacaagaaggacatcggcatcaccctggcgctactgccgcgcgaaaccccgggcgtggaaatcggtcgtcgc
cacttcccgttgaactcgccgttccagaacggccccatccacggcgaagaagtgtttatcccgctaagccagttgatcgg
tggtgtggagatggtcggcaagggctggaacatgctcaacgagtgtctggctgtcggccgctcgatcaccctgccctcca
ccgccagcggcggcagcaaggcggcggcagtcgtgaccggtgcgtatgcgcgcatccgcaagcagttcggcttgtcggtg
ggccgtttcgagggcgtggaagaagcgctcgcccgcatcggtggcaaggcgtatgcgatcagtgcgttgtcgcaggccac
ggctgcggcggtggatcgcggcgacgtgccgtcggtgccgtcggcgatcgccaagtaccactgcaccacgatgggccgcg
aagtcgtcagcgacatgatggacgtgatcggcggcaagggcatcatcctggggccgcgcaactttgccggccgcgcctgg
caggccgcgccgatcagcgtgaccgtggaaggcgccaacatcatgacccgcagcctgctgatcttcggccagggcgccat
cctgtgccatccgtgggtgttgaaggaaatgcaggcggcgcaggacccggatacgcagcgtggcctggaagcgtttgacc
aaagcctgttcggccacatccgcttcggaatttccaacgcggtgcgctcgttctggttcggcctgaccggtgcacgcatc
ggtgcggcgccgggcgatgcctatacccgtcgtttcttccgcaagctggatcgttattcggccaacctggcgttgatggc
cgacgtatcgatgctgatgctgggcggcaagttgaagttcaaggagtccttgtccggtcgcctgggcgatgtgctgagcc
atatctacatgaccagcgccatcctcaagcgctatcacgacgaaggtgcgccaatgagcgatcagccgttgctggcgtgg
gcgttccacgacagcgtgcacaagatcgaaaccgcattgtcggcggcactgcgcaacttcccgattcgtccggtgggctg
gttgatgtgggtgctgatcttcccgctgggccgtcgtgccgaagcgcccggcgatcgtctgggccatcgtgtggcgtcgc
tgttgatgacgccgaacgaagcgcgcgaccgtctggcccagggggtgttcctgactccgtgcgccaacaatccggggggc
cgtatcgccagctacctgaccaaggccgtgatggccgagccggtggagcgcaagttcctgaaggcgctcaagaccaaggg
catcgaagcactggatttcccggcgcagctggacgaagccgtggccgaaggcgtgatcagcatggaagagcgcaatctgc
tggaagagctgcgcgagatcatgatggacaccattaccgtagacgacttcgatccgcatgagttgcgtgcggccagcttc
tacgacaagccgcaggcacagcagccacgcgaagccgcataaggcttgcgccaggctcacagcagtaaacgacggcgagc
ttcggctcgccgtcgttgtttgtggacacgggtgttgatgctggcgcaacaaccggcagcatttacaaacttcctgcgcc
gcccgcagcgcccaggcgatggcatcgccgagcggataatcggttgccggcccgccgtgaccgcacgcaggcgattgaag
cgattgcggtcgcggcagaaaaaaacgccccggctacgtggcccgtcagccccttgtcggacgggtgcgcatcgcggtca
aacgcgtgcctgcgtgacgcacgctatccgccgagaatcgctagcttgcgatgggctacgagtcacgcttcgtcgcaagc
ccgctcctacgagcgggcagccccctggcgcaggtgtcagtgcggcagccacagcagcgcgagtgcgatcaatgcaggca
gcgcctgcacgaagaagatgcggcggttgacgctgtaggcgccatagcaacctgccaccaccacacagcccaggaagaag
ctcagcacgtcggcgcgcacggccagcgcaccccagaacaggcccgcagccaggaacccgttgtagaggccctggttggc
tgccagcacgcgggtggcctgcgccttttccaggctgttgcggaaggtcttcaagcccagcgggtgcgtccacagcgcca
tttccagcaccaggatgtagacgtgcagcagtgcaacgcacaggccggcgataatggcgaacagggacatggcagaccgc
cttggcaaatggtgccgccagcataactgcgattgcgcgcaggctgctcggcgcgcccgcacgattgtgccgatgcgtgc
gctcactgcgatcagtgggagaggcaggtcatgtgcgtggccgatgccaagcgacaatgcggcatcccggaaacgcatcg
tccttgtatgacatgcatctgttcagggctgttggcagacgccgctaccgccgcgctacgaaggtagcgtccatgctccc
gacacacgcttgccgcgtgctgctgtggccgcacgcattcggaaacgcgcctgctcgtgcccacatcgcgctcgccaggt
agcttgcgtgcttcgcgcaacaggccgaacgcgccgaccctcatgccggtcgccaccagcagcccgacgccgaacaccgc
gctggaaccgaacgcagacacccgcttgtggacccagacgaaggtgagatcgccgccgcgaagaccaccgtgccgattgc
ggcaccggccttgcagcgccactcgcgatctacccgcgtgtacagcgtctcccgcgcgggcttggcaagtgcgaattcac
tggagcgagtcatcacctgcacgatcgcaatcatcatcggcaggggtgatgccgccagtactgcgtagcccagcatgatc
ggcacacccgggatcaacaacgctggcgcgatgccgaagcgcgatagcagcgcgcgcgtcaccaacaattgcagcaccag
cgccagggcgttgatcgccaaatcgatgctggagtagtaggccgtggccgccactgcgtctgcgtagagacgccgtaaca
gcgctgcctgctcgttgtagagcaaggtgccgacgcccacgccgaacaacaccatgaaggccagccagcgcagcagcggc
tcacgcacgataagtttgaggccaccgagcacatcgccgcccatcggcacttcgccgaagctgagctggcgctcgtgttc
gcgcacaaccgcccacagccgcaaacgcaacacgcagaccacgcacacggtcaaaaacccggccgacaccaacatcagat
gcgcaatcccgatgcgttcgaccagtgtgcgggtcaggattggaccgacaaacgcccccaaggtgccagccgcaccgata
tagccgtagtagctacgcgcttgggcgttgttgaaaacatcggcgatgaagctccagaacaccgccacagcaaacaggtt
gaagacggtcacccacaagaagaacgccatgccgcgacccggcacacccgtgtcgaacaacacgtagaacaacagcaagg
tcgcgatgaagaagccatacaccattggcaggaacacccgccgcggatagcggctgaccagcgcgccgtagaccggctgc
agcagcacaatgatcagaaaagcgcaggtaaacagcacctgcagcgtgaagtccttcagcggcatgccgtgcgcggcgaa
gaacgcaatcatgccggtcgggaaaattgcttccacatcggccgaggcactcatcgcttcgcgcaccgggcgcaacacgt
agtaaccgctgagcaggcagaaaaatgtagaggaacgaccacgccaatggcggcgagcttcgcagtgccgcgctcaaacg
gccagccgcagattgcggcctcaagaaatgcgtcatcgtgtcacggcagcccgcacaagcgggcccgacggcaagggcat
ggcagcggcagcacccgcgaaacaagcgcgcaagttagccgatgcgacgcagccccccagcgcgcaagcgcagcccgctg
cgggccagatgccccccaggcacgccgcttgcaccgtgaacagcatcaacggaaagcgatgcctcgaccacccgcgactg
ctcgatttctgaacttaaaatcatcaataggatcagtatgatgcccattcatcttccggcagtttgtgctattgcaaagc
gcggcgctagaatccccggaggcagcggaacaggcgggacaaccatgacagaaatgcgcacgcgccgacggttccgaccg
ttggccatcgggctgttcggggcattattgcctctggctctctcttccaccgcgcagacacccgcgcctaccgccgctgc
gctgcagccggccagggttgcgcagtcgtccaccgcaccgctgccctatcgcacctcgctgccggccaaccaagtgttgg
cacctgctgccggcttcgacgtggcggcattcgaatcgatggcggaccagttgacctacggcaaccgcgtgcccggcatg
gcgatggccatcgtgcagggcggcaaggtgctcagcgcgcgcggctatggcgttaccgacgtcaatcatccgcagccggt
cgatggccacaccgtgtttcgtttggcatcgctgtccaaggccttcgccggcaccatggccggcctgctggtcaacgatg
gcgtgctgcgctgggacagcaaggtggtcgactacgtgccgggcttccagctcagcgatggcgccgcaacgcgccagctc
accgtcgccgaagtgctcagccatcgcgtcggcctgactcgtaatgcctacgaccgcgatatcgaatccaacgtcgacta
ctactcgctcagccacaaactcgcggtcgcaccgctgcgctgcgcgccgggcgattgctacgcatatcagaacgtggcct
tcagcctggtgggcgatgtagtgttcgccgcgtcaggcagcttctacgagcaattggtggaacgccgcatcttcaagccg
ctgggcatgaacgatgcgagcctgggtctggccggcatccaggccagtccgcactgggcacgcccgcacgtgcgcagccg
caatggctgggtgtcgctgacgcccaagccgacctattaccgtctggcgcccgctgcgggcgtcaacgccagcgccagcg
atatggcgcagtggctgctcgcacacaccggtcatcgcaccgacgtgctgcctgcaccgctgctggcgaccctgcacgcg
ccagtgatctccacgccgggcgaaatgcgttccggctggcgccacgagcgtgtggatgcggcgagctacgcgctgggctg
gcgtgtgttcgactacgccggtcatcaggtggtgttccatgccggtgcggtgcagggctaccgcggcttggtggcgctgc
tgccagagcgcgatctgggaattgcgatcctgtggaacggcgagagtggcctgccctcaggcatgctgccgactatcctg
gaccgcgcactgggcttgccggcgaagcgttggttggacatcgatgtggacggcgacttcggcagcgagaacatgctggc
agagaagcccgacccggctggcaagggcgcgtcttccagcaagtcggtggcatcaccgcgctgagtggacgtactgcact
gacgtcgtgtcggtgactgcaggcaaaggcggcttcggccgcctttgttgttcctgattagccctgaccctcagctggat
ttttgttgcagtcctgcaaatagcttcgttttaccgatgtgttccatgatgtctgatcttggcgctgctgatgcgaggag
ccggtgcgaagttctttcagccaggaccccatggcggcctggcattgggccggtttagcgataagcgcggaggtgctgca
gctgaaggtcggggccaatcaggttgttgtttctgcatgttcggatgcgcgttggtcggcttgcggaaggcgtgcctgtt
ggccgcaggagagcaagcctgtggatgatcaatacgctcggggttttggccgtcctaaatcatccgctgccagcagcgcg
tcagctgagccgaccggctcgacatgccaaagcagacacgctattggtcaacgctaggtctctcggcctggaccaccgca
cggtctctaccctccgactcgatacagtgccggcactccaacaagtcaggccgacctgcatcgcataacgcgccgtgacg
ctttgtgtcggcccttcttatcgcctcttgccgtcgcgccaaagcattggtgcagttgtctgagcttgctcggaagagtc
aaaccatctcgcggcagcatccgcgctggcggccggcatgccatgggcaccacagcgtctagaacttggaatgagccacg
tcgcttcgatgatgaaacctacgccgcctgccggcgagcgacgctccgcacaacactgaccacgccagtgccaggcgcat
aaaaaagctcactccccgctgggcgtcggggagagagctcgatgtttacggcgatcgggtattacaagattcagatcagc
ggtgccggggttgcgggcagcgcgaccggaacggccttcttcttgcgagcggccggcttcttcttggcgaccttcttcgc
gaccggcttcttggcagcggtcttcttggtggcggacttcttggtccccttcttcgctactgcctttttggcggtcttct
tgacggctttcttggcggtcttcttcactgccttcttggcggcagtcttcttggtcgccttctttgcagtcttcttcact
gccttcttggcggcagtcttcttggttgccttcttcgcagtcttcttcactgccttcttggcggctgccttctttgcagt
cttcttgacagcagtcttcttcactgccttcttggcggttgcctttttggcgaccttcttgacggccttcttggcggcag
tcttcttcactgcctttttggcggtgggtttctttttcgcagcttttgcagtggccatgtaattggctcctcgtcagtga
actatggagttgtaacgcccagttgaaccaaacccagcgacggcatgccgtcgtcgggaaccgttcgcaggtaatgcgcg
acggaacggatacaggaacacccgcatcgagcggcgacacgtgtgcgtagtcggaacgacagctgcttttttggagagaa
gcggccccgactccaccgtggttggcgcttcggtggacatccggaacaagcttgtcggcgcgatgtcgattttgctcact
ctcttcagcagcaatgtctgctgggcgaaacctaatcacgcttttttttactgtcaacactcttttgcatttttttttta
gccaagcatcgctgcgtgccgcatccagagcagcaaaacagcgtgcgcaccggcgtacgcgcctcaccgaaaagcatgtt
cgcccaacagctttttcaaaaaagcacttcttttccgctgtttttttttagcagcgcgctttcgcaaccgcttgagcgct
tcaacagcacggtggccacgccggtgcggaggcactccttgccgcctgtccgccagctgaaaattttttttccaaccgtc
gcacttccgacgtcgcatgagcagaaatgcgcaaacttattgcgtgcttagatcgccatgcatgcgaccgcgcgcaccga
ctgcggcatgcatcgcatgcatcgtcggacgaacgcgacgggcaacaccgcggaaaatttttcaccgagtgcacgccaga
ccctcacgaacgactcacgtcagaaatccggcgcgtgtgcagatgagcgagcattggatgcgagttcgatcgttgccgcc
gatacgcctaccgcatcgacgtgcgagcagcggcatcgccgtcgacagaccgaccgacgcactcctgtcccagaccgaac
tgccgacggcgtggcattgtcacaccgagatcgtgcctcgctggcgccagcgcgccaaaaaaaatggccgctctgagagc
ggccatcggatgccggcggcaacgaaaccggatcagtgctcgtcgtcttcgagcagctccgcatagtcgtccgggtccag
caggtcgttgagttgttccttgtcgtcgatctcgacgacgaagatccagccttcgccataggcgtcttcgttgatggttt
ccggcttgtcgctcaacgcgctgttgacctcgacgacggtgccgctgaccgggctgtagacgtcggaggcggccttgacc
gattccaccaccgcagcgccgttgccgacctgcacggtgtcgccgacgcccggcagttcgacgtacaccaggtcgcccag
caagccctgcgcgtggtcggaaatgccgacggtcacgcggccgttgctttcgatgcgggcccactcgtgggatttgagga
acttgaggtcgccagggatctcgctcatgggtgtgctccgggaaagatgagggttggggacaggtggttagtttagaccg
cgcgacgagacaggtgcacgcggcagtgtggtggcgggtgatgcggacgcggcaccgtgcgcaggatgcacggcgtcgca
cgcttcagtcgccgagcacgccgggctgtgcctggccatcgcgaacgaacggaaatttcaccgcgcgcaacggcacctgc
ttgccacggatgtccacgcgtagctgatcgatgctgccggccggcacgcgcgcgaaggcgatcgccttgccgagcgtcgg
cgagaacgtgccggacaaaatctcgccttcgccactggcggtgaacaccgcctggccatgtcgcagcacgcccttgtcgt
ccatcaccacaccgatcaactgacgcggtgcaccctgcgccttttgcgactcgagcacacggcgaccgatgaagtcgcgt
ccttcgtccagggcaatcgtccaggccagcgcggcttcgtagggggtgaccgcatcgtccatgtcctgcccgtaaagatg
cattcccgcttccagacgcaaggtgtcgcgtgcgcccagacctgctggcttgacgccctgcgcgagcaatgcattccaga
acgcgacggcggcctcctgcggcaacacgatttcgaaaccgtcttcgccggtgtagccggtgcgcgcaagaaacaattcg
atgccatcgcgcgaacgcgtttgcagtgcagcgaaacggccgagcttgctcgccgctgcggtgtcggccgggtccagcag
gtcgatgacattggcgcgtgcgttggggccttgcacggcgatcatcgcgaagtcgctgcgctcttccacgcgcacatcga
agcgtacggcctgctcgccgatccactgcagatctttttcgcgggtggcggcattgaccaccaaccggaagaagtcttcg
ctcatgtaatagacgatgaggtcgtcgatcaccccaccctgcggattgagcatgcaggtgtacagcgccttgccgcagac
cttgagcttgtccaccgagttggcgagcaggtcgcgcagaaacgcgcgtacgcgcgcaccgtgcaggtcgaccacggtca
tgtggctgacgtcgaacatgccggcgtcgcggcgcacttggtggtgctcgtccaactgcgagccatagtggatcggcatg
tcccaaccgccgaagtcgaccattttggcgccgagcgcacgatgggtgtcgttgaggatggtcttctgggtcatgagcgc
cggtccaaggaaagacgctcattatccccgtcctgccgcgcctggggaacggcgtgcgcgcagcagcgcgattacgctga
ttggagaacagtgacgcagcgcgatgctacgccgcgctgcaacaatgcggacattggcagcgcaacatgtgccctgcccg
cggacgtcagctgaccggctgcaccagcaaggtctgccatcgacaccgacgatgcgcaccggcgtgccggccggcagatc
gggaccggcgaccacccagaacgcatcgtcgaccttgacgcgcccgcgaccatcgtcgatggcctgatcgagcaacacgc
gacggccgatcacctgctcggcacgtcgattgagcaacgggcgatcgctctcacggcccttgccgcgacaccaggtgcga
tacacctgcaccgagacgaagctgagcaccacgaacaccacgatctgcaccagcaacgcgatgtccggcaacaccagcac
caacacgcacaccactgcggcagcgatccccatccacagcaggaaggcacccggcaccaaggtctcggccgcaatcagca
gcagcgccagcactgcccagaccgccacatcccagcgcatcgctcagcctcctgcgcgcggcggtaacggcggcacgcgc
acggcaggtgcgtcgggcttgccaatcgcttccttggccaacgcggcgatgccggcgatcgagccgatgatgccactgga
ctccatcggcatcagcacgaacttctggttgggcgcggtggccagcgccttgaacgcttccacatacttctgtgcgacga
aataattgatcgcctgcacactgccgttggcgatcgcatcggacaccacctgggtggcgcgcgcctccgcttcggccaga
cgttcgcgtgcttcggcgtcgcggaaggcggcttccttgcggccttcggcttcgagcacggcggcctgcttctcgccatc
ggcgcgcaggatttccgattgacgcgagccctcggcttcgaggatctgcgctcgcttttcgcgctcggccttcatctgcc
gcgccatcgaatcgatcaggtcgcgtggcggctggatgtcgcgaatttcgatccgcgtcaccttgatgccccacgggttg
gtggcctggtcgaccacgctgagcaactgcgcattgatggtttcgcgctggctgagcgattcgtccagatccatcgaacc
gatcacggtgcggatattggtctgcaccagcgcgatcgaggcgatttccagattggacacttcataggcggccttggccg
catccagcacctggaagaacaccaccccatccacgcgcaccaccgcgttgtccttggtgatgacgtcctggctggggaca
tccagcacctgttccatcatgttgatcttgcggcccacgccgtagaccaccggcaccagaaaatgcagccccgggctcat
ggtgtgggtgtagcggccgaagcgctccaccgtccactggtagccctgcggcaccatgcgcacggttttgaacaagacaa
cgacgcctgcaaccaccacgacgatggcgagaaaagaagtcggaaacatctgcagccccttgcgtctagtggatctatcc
ctgcctgagtatgcctcagcgctcccgatgcctaagagcagccaacaaaacgactgcgctcaccgccaggcggacgcggc
cggtactcggaatcggcatgtaccacgcgcacactgcggttctgcgtgcgctgtccgcacccacctggcgactgcttgct
acgttttgttagccgctccaatgccagcctcgtgcatgacaggtgcagccgctgcgggcggcaactggacaacaccggca
acgtgcgcgcgtttgcgcaagcgcagtcaggcgctacgcggtgcgaacatgatgatcgccatgccgaacaggcagcagac
ggcgccgagcagatcccagcgcgtcggcgtcacgccatccacccaccacaaccacagcccagtgcgctggcaatatagac
gccgccataggccgcatacacgcgaccgctcgcgtccggatgcaagctcaacagccacacgaagctggcaaggcgtagcg
cggtgggcaacagcagccacacgctgccgccgttgcgcagccagagataaggaaggtagcaaccgaccagctcggcgagc
gccgtcgcggcaaacagcaacagcgtggtcggcgcgaggttcatgcggaacgtggcgtgtcggagtccgagctgtcgagg
gcggagtgattgccatctgcgctgtgggccacttggccgacaactgcccggtgacaggcgccagggtggtgcacggacgg
tgcgcagggaagaggcgcttgcgaggccggtgcatcgctcccggaactggcgatggctggaccatcgccagcctgcacat
cgcgactgcgctcattacgtttgacctgttgccacagcgcttcctgctcgctcagcgacaacgcattcaaggcagtgccg
gtcgcatgcgcctgcgcttccatcgcacggaagcggcgttcgaacttcagattggcgtgccgcagcgcggcgccgacatc
gacctcggcatgccgcgccagattggcgcaaacaaacaacacatcgcccagttcgtcttccagccgggcctggttgtcgg
ccaccgggccgcgtgcgaactccacacgcagttcttcgatttcttcctgcaatttttccagcaccggcactggcccaggc
caatcgaaaccgacccgtgccgcacgcgattgcagtttggtggagcgctgccattccgggagcccacgcgcgacgccggc
gagtgcggagtcgtcctggttgccggcagcgcgacgttcttcgcgcttgatctgctcccagttgacgctcaccgcctgtg
catcgggcacctgttgcgcagcgaacacatgcgggtggcggcgcaccagtttgtcgctgagcgtggcgaccacgtcggcg
aagccgaatgccccctgctcggctgccatttgcgcatggaagaccacctgcagcaacaaatctcccaactcgtcgcgcag
gcctgccaagtcgttgcggtcgatcgcatcggccacttcgtaggcttcttcgatggtgtacggcgcaatgctggcgaagg
tctgctgcacatcccaggggcagccgtgttcgcgatcgcgcaggcgcgccatcaactgcagcagctgctggatgtcgccg
gtgggcggggtctgagacatcgtgtattcctggaacctttaagaatgcgtgcgctagcggcggcctatcgcacgcgctgc
acagcagatgtcatcgcgtgctgcagggcgaacgggcatacaactgcgcgcgggtaccgaagtgtacctttcaggtcgtc
cgcatcctgcgcagcaacgccgtggccacagcagtcgacgcaggcgtggcagcgcggcgtgccagcagcccgacttcgcg
cgccgttctccacacgcacggctcaggccaaccaatttcgccagggcagattagggtcgcccagcgcaatgaagtcgcca
ttgagcaaggtgtcgcggcggttatagcgaaacggtttgccgctggtgcaggccagcaatacgccaccggccgcatgcag
cacgcactggccggcggcggtatcccactcggaggtggggccgaagcgcggatacacgtccaggttgccttcggcgatgc
ggcagaacttcaacgacgacccttgcgcaaccacgtcgatctcgcccatgcgatccagcgcggcggtagtacgcgcgtcg
cggtgcgaacggctggcggccacccgtaacggcttggccgccggggtgcgcgtgtgcagcatctcgtcgcggtcgccatc
gcggcggaacgcgttctcgccgcgtgcggcataccagacacgcccgtcgaccggcgcctgcaccaccccgagcaccggcg
cgcccatatggatgagtgcgatattgacgctgaactcgccgttgcgcttgacgaactcgcgggtgccatcgagcggatcg
accagccagtaactggtccagtactggcgttcttcccaggccacgtgcgcggattcttccgacaacaccggtacgtctgg
agtcacccggcgcagaccttcgacgatgacgcggtgagcggccaggtcggcctgggtcagcgggctggcgtcgtccttga
gctccaccgcgaagtcctgcgcatagacctccatgatggcggcgccggcatcgcacgcgatggcaatcacggtttcgcgc
agctccatcggaatgcggatcatgggttgcgctccagccactcgcgcgcaatgaacaaggcggccagcgagcggccttcg
gagaaatcttcgcgcagcatcaattcgtccaggcgtgcgatcggccacggtaccacgtccatctcttccggctcgtcgcc
gaccaggcgctcggggtagaggtcgcgtgccagtaccaaccaggattggtgactcatataagtgggagcgagcgtcatcg
cgcgcagcacctggacctggcgtgcgccgtagccggcttcttccttgagctcgcggtcggcggcctgctcgggcgtttcg
cccgcatcgatgcggcccttgaccagacccagctcgtagcgatgcacgccggcggcgtattcgcgcaccagcagcacggt
ctgcgcatcgagcatcggcaccaccaccacggccccgtggccttggctgagttgacgttcgtagatgcggcgctgcccgt
tggaaaattccagatccagccgctgccgacggaacggcccgtcgcccagatcggtgattttgtggatggtcggcaggcgc
aagctcatgcgtcgcacgcagccgcaaagcgggccgatagaataggcagatgcatcgacatgtccatgaacccgaaatcc
tagcagaccctgcagccgcacaaactgccgaacattggcggcaacgcgatcttgcagtggtgtggcacccctgcacgcag
atgcgtgagcacccgcacacgctgccgctggtgccgatcgcgcgcggcgaaggtgcgtggctggtcggccatgacggccg
acgctatctggacgcagtaagcagttggtggaccaacctgttcggccataccgaaccgcacatcggcgtggccatcgcgc
gccaggccggcgaactggagcaggtcatgctggcaggcttcacgcacaccccagccgtgcaactggccgagcagctcctg
gaaatcgcgccacgccaggcaggacgcgcgccattgtccaaggtgttctatgccgacaacggatcggccggcgtggaagt
ggcgctgaagatggccttccactccttccacaatcgtggcgagcaccggcgcacgcgcttcattgcgctggagaacggtt
atcacggcgaaaccatcggcgcactgtcggttggcgacatcccgctgtatcggcgcgtgtatgcaccgctattgctggag
tcaatgttcgcaccctcgcccgatgcgtatctggccgagcccgggcagagcgccgaagactacgcactgcaggccgccga
tgcgctgcaggcgttgttcgagcaatctcccggcgaaatctgcgcactgattctggagccgcgcgtgcagtgtgcgggcg
gcatgcgcatgcaccacccggcgtatctgcggcgtgcacgtgcgctatgcgatgcccatggcgcgttcttgatcgccgac
gaaatcgctgtcggcttcggccgcaccggcaccctgttcgcctgcgaacaggccggcgtaatgcccgacctgttgtgcct
gtcgaaggggctcaccggcggcttcctgccgttgtcggcggtcctggccacacagcagttatacgacgcctttctggacg
attcgcgcgagcgtgcgttcctgcattcgcacagctacaccggcaacccgctggcatgtgcggcggcgctggcaacgttg
aagatcttcgctgacgacgacgtgattgcgcgcaaccaacccatcgccgcgcgcatgagcgagctcgctgcgcaaatcgg
cgaacacccggccgtggcggacgtgcgccaggccggcatgatcgtggcattcgaactgacccggggcggcgacaagcgca
cgccgtttgcgtctgccgcacgcgttggcctgaaggcgtatcgcgcggcgctcgacaagggggtggtgctgcgcccgctc
ggcgatgtgctgtactggatgccgccgtattgcgtggacgaggcgcaacttgcgctgctggccgacaccacccgccacgc
catcgccgaggccgttgcatgcgcctgacccgctcccacgtcgcgttaccactgcactgcgaccaagaagtggcgctgcc
ggaagaatccgccaatcacctgctgcgcgtgctacggctgcgcgagggcgatgcctgcatcctgttcaacgacgacggca
gcgactaccacgcgcgcatcacggtggcgggcaagcgcgacgcacgtgcgctggtcgaacgcgtggaaccgctctccaac
gaatcgccgctgcggatcaccttgatgcaaggcatcgcacgcggcgagaagatggatctgatcctgcagaaagccaccga
gttgggcgttgcggcgatcgtgccggtgattgccgagcgcaccgaggtgaagctcgacgccgcgcgcacggaaaaacgcg
tggcgcactggcgcagcgtggtggtctcggcttgcgagcaatccgggcgtgcacgtcttcccagcgtggccacgccgctg
ggtctgcaggacgcggcgcaggccagcgacacgcacgcgctacggctgaccctggacccgcagggcgagcatcgcctggg
cacgttggcatcgagcatcccgcaacacattgtcgtggcgatcgggccggaaggcggctggtcgccacgcgatcgcgcca
ccctcgccgaggccggtttcagcggcctgcagctagggccgcgcattctgcgcaccgaaacggcggggctggcggcgatt
gcggcgctgcagtcgcggttcggggacctgtagcgccacgacatcgtggcagcgtccccgggcgcgacggggcgttatcg
gcaacgcctcgtcgcgcctggatacgctcctaccgcgatgcggagttgatcgatccggtgcagccggcgtgctgcacctg
ccgatatgccagcgctcagcggccgtgcagcagaaaccagctggccgcaccgatgacgccgagctggccgtgctcgacga
tgctcaccggcacctgttccagcgccggacgcaacgcgcccttgtcgagcaggcgtgcgacgaaatcgcttccagcgata
aagccggcgatctgcggcaggaagccgccagccagatagacgccgctgcgcacgccatacagcagcatcaggtcgccgac
cacgctgcccatgaacccgcagaacgcctgcaaggcatcgtgcgccagtgcatcgttgccagccaatgcggcagcggtga
tctcggcggggttggcatgcagcacagcgtcgccgcgcagtgcgcccagcgcggtgtacagattcaacaggcccgggccg
gacaacagcgtctcggtgcccacgtgggtacgcgtgcgccgcagttcctgcagcagttccacttccagatcgctggcagg
tgccagggccgcgtggccagcctcggtcggcagcaccaccgggtgggcaccgctgggaatccacagcgccgcacccaggc
ccgtccccggaccgagcaccaacgccgggcccgcggcaccttgcgcggggcccgacaactgcatgacctggttgccgctc
atgtaattggccgcgtaggcgaccgcttcgaaatcgttgaccagatacaaggcctgcatgcccagctggcggcgaatctg
ttcgggggccagcacccagggcagattggcggtgatcacgctgccgtcgtccaatgcgtaaccggcgctggcgatcacgc
cacggcacaccggcgcgcagcccacctccgcgaagaaggcggccatgatctcggcaagacccggatactcggcgcaacgg
tacttgcgatagtccagcacagtgaccggcttgcctgcgtcattgctttcgcacaccagcgccaggcgcacgtgcgtccc
gcccacatcggcggcaacgaaggtttcggggcgcggaaaggccaccgcttccattggactgcttgcgctcacgcattctc
ctgatctgtggcgacgcctggcgtcgtcgcccgttgtccgacgaacggcaaacggggtagacaacgttgtcagcaatcgt
cctgtaacgcaactctggcaatcgcgaatcgacccaaatcaggcaacacgcgtcattcgccaaaaatccgcttgcttcac
ggcgattcctgcataaaatcagagcggcaggatgccgtttccgcgttcacgatggaacactccgatagtagcagtcgcgc
tgcaaagagtattgcgcaggcaccgcagcaaaaacgaagctacctcatgaaaatgctgcattgcagcgcaatcgcagcaa
caccagagatctatgacgatgtgttgacaacgctgtcagcgctacgcgagactcgatccaaatcggggttctggcaggag
gggccatggactgttcggcactgaagaacgggcattccctcgtccggcattccagattcgtgagttgtgcgtcgcctgac
gttgccactcacagatgtgcgtttagctccagcgcttcactacacgggggacacctccttcaccgcgcgaatcgcatgca
cctgcttcgggagaagcgcgccagcggacgtatcgcgatcggtcagggcgtgttgttttgccggccacgccgagcgcgtt
gcgccctactacagggcagcgcgctcacagcactaaccaatgaggtttagccatgcatagccgcaccacgacgttagcac
tctgtatcaccgccgctctgtactgctccggctctgcaatggctgccggacaagaacaacaagccccagccagcacgccg
tcggccaccaccgagctggacaccgtcaccgtcaccggctaccgcgcctcgctggagaagagccagtcggtcaagcgtgc
ggccaactccatcgtcgatgcgatcagcgccgaagacatcggcaagttcccggacaccaatgcggcagaatcgctggcgc
atgttccgggtatcagcgtcgaccgccagttcggcgaaggcgaaaaggtcagcatcaacggcaccgacccggcactgaac
cgtgtgctgctcaacggccagaccatcgcttccggcgactggggcggcaatcccagcgacaccagcggccgcaccttcaa
ctacaccctgctgtcgccggaaatcatcggcctgatggaggtctacaagaccccggaagcacgcatcgacgaaggctcga
tcggcggcacggtgatcgtgcatacccgcaagccgctggatctgcccaagaacaccatccgcggctcggtcggctacaac
tacaacgaccgctccaaagaaggtaacccacgtggttcggccttgtggagctggaagaacgacgacgaaaccttcggtgc
gttgatttcggcaacacgcgacgagcaggacctggcacgcgccggtatcgagtacttcggctataccactggcaagggca
tcccgccaaccgccacgatcaccggcgacggcagcaacatcgctaccgcacgcgtgccggccggcatcagcagcgcgttc
ttccagcaaacccgcgagcgcaacggcttgcagggcgcgttgcagtggaagccggacgagaacaacgaattcaatctgac
cggcatctacatcaagggtaaatacaacaactacagccaggcgcgctacgtgtgcccggcctgcaacgacgatctgaaaa
aggtgacccgcgccaatgtggagaacggcgtggtcacctcggccacggtgtccgacaacacgcagggcggcgtcaatgac
cagccgtatgcgcagatggacaccaactaccgcgagagcaccgtcaccaccaagagcctgaacctgcggcacgactggtc
gggcgagaagtgggtgttcaccacccagatcggcgataccgaggccaccggcggcaagaaccccgaatacctgatgaagt
atctgatgcaggatggcgggtacaactatgccttcgacggccgcaataccgcggtgaactacgacaacggcggcgcggcc
aactgggcgcttccgggcaatccggccggactggctcctggcgctgagacgattccaggcacgtcgccgtcggtcagccc
catgcaagctggcggtatttactaccagaagagcaaggaccaggaaaaatacttccagtgggatgcgtcgcgcgatctgg
cgctgggcccgttcaacaagctgcagttcggctacaagtacatcaatcacgacaatggcgtggacgcacgcggcaaccgc
atcaacaccaccgacccggtttcattgacgcagttcaaccccggtacgacgcagagcagcctgtacgacggcctgggcgc
cagcggcgatctgaccacgtggccgaccgccaacctgggcgccgtgcgccgttatctgctggcgcagccgcaaggtccct
acaacaccgatttcggtggctcgttcgacgttaaagagattacccagaacgtctacacgcagttgaatttcgaatccggc
cagtggcgcggtaatgtcggcgtccgcctgctcgatacgaccgacaagtccgagtattggcaaagccccgacaatggtca
gagctactctcgcgttgccgagacgcatgagtaccgcaaagcgctgccgagcttcaacgtggcctacgacgtgaccgacg
atgccgtgctgcgcttctcggtcgccaaggtcatggcacgtccacgttatgccgatcttgccgggtcgttcaccgtcaac
agcggcaacggcaatctgactgccagcggcggtaatccggacctgaaaccatacgagtcgaccaactacgacctggccgc
cgagtggtatttcgcaccgtcgagcatgttgtcgggtgaggtgttctatcgcgacatcagctcgtacatcgtcagcacca
ccgtgggtgagcaacgtccggcaactaacttgaacccagctggtctttatcaggtaactacccccaccaacgcgtccgac
gccaaggtcaagggcgcatcgatcaactaccagcagaccttcggcctgggcttcggcttgcaggcgaactacacctatgc
caaggccgacgccagcaccgatttgaacctgccctacctgtcgcgcgacacatacaacgtgatcccgtactgggaacacg
gcggttggatggtgcgcgtcaactacagctaccgctccaagtacttcacccagatcggacgcctgggttcggaggacttc
gcggacagctacaagcaactggacttgacggcctcgtatcagatcaacgacaccatgggcctcaccttcggcgccaccaa
cctgctggattccacgtataagttgtacagcggaaccagggacaccccgacggcgttctacaagaacggccgcggctacc
aggcccagctgaacttcaagttctgatgtagcgagagcgcgccaccgaccctccacggtggcgcgcttttttttgacctg
tccgctgtctgcagcggcaggtcgttgttgcaccaaggagtggtactggccacgccccttcgccgccgagggagcatggc
cagatccgcttttgccatccacgcgcggctgcaccatgaccgatgcgtttcgcttacaggagtgcagttcccatgacgcc
cgatagccgccagttcgcggctccctcccgccgccacgtcggagctgcacccaggacccgcatgcttgcattcgctctag
tgctcgcgctgccggcgttgcaggtccatgcggcgcaatcgccgaccgccccgaccgccaccacgctcagccctgaagtc
atcgaccagcagtggctcgatgccaccgctgcctatgcgcccgaacgcgagcgcctggtgcgcgaagccgaagccggcgc
acgcaagggcccgttccgccccgactgggcggcactgaaggcgtatcaatcgccggcgtggtacgacaacgccaagttcg
gcatcttcatccactggggcgtgttctcggtgccggcattcggcagcgagtggtattcgcgcaacatgtatctggaaggc
tccaaggaattcgcccatcacgtggccacctacggcccgcaggcgagcttcggctacaaggatctgattcccaggttcac
cgcgcccaagttcgacccgaatggctgggccaagctgttccgcgcgtccggcgcgcgctatgtggtgccggtggccgagc
accatgacggctttgcgctgtacgactcgaagttgtccgactggacggcgatgaagatggggcccaagcgcgacctgctg
ggcgaattgtccaaggccattcgcgcgcaggggctgcatttcgggttgtcctcgcaccgcgccgagcacaactggttctt
cgacggcgggcgcacattcgattcggacgtcaacgacccgcgttacgccgcgctgtatggtccggcgcaggtgcgtctgc
ccggcaaggacgatgccgatgtggccaacgactggacgccggtctcgcaggcctggctggacgattggctggcgcgcacg
accgagttgatcgatatctatcaaccggacctgatctatttcgattggtggattgcgcaccccacgttccgtcgcagcct
gccgacgatgctggcgtattactacaaccagggcgcggcgcggaccgaggccgatcgcggcgtggtggtgaactacaagc
tcggcgcatttcccgaaggtgcaggcacgctggatatcgagcgtggccagctcaccggcatccatcccacgcattggcaa
accgacacctcggtcagcaacgcctcgtggggttacatcgaaaacgacacctacaagtcgcccaccttcatcatccacat
gctggccgatgtggtggccaagaacggcaacctgatgctcaacatcggcccgcgggcggatggctcgatcccggataccg
agcgcggcatcctgctggcgatcggcaagtggctcaagaccaacggcagcgcgatctacgacagcaagccctggcgcgtc
tacggcgaaggccccaccgaagtggtgggcggcaccttccaggacatcaagaccaaaccctacacggccgaggatttccg
cttcaccacgcgcgatggcgcgctgtatgcaatcgaactcggttggccgcgtcgtggcgaagccgtgattcgctcgctca
acaccgccgatggcgtgcgcgctgtgaccttgctggccaacggcaagcagatcccgtccgaacaacgcgccgacggactg
catctgcgcctgccggtcaagccggttggcgagagcgcctacgtcttccgcatcgacctttcctctcccactccctgacg
gatgctgtctttcatgagtaagcgattgagctggatagtgcttgcgctggcatttgcctgcgccccggccctggccaaaa
atcccacggcgttgttctatctgatgaacacgcagaaatcgaccaactcgttcattgccaacatcgacaagatcgatgtg
gtggtgcccacctggtacggcgtggaccagaatggcctggtcaacggcactgccaacatgtatctgtacgacatcgccaa
gcagcacaagctgcgggtgatgccgatcctgtcgatgaccaccggtcgcgaaggattccacaagctgatgcatgacgaag
ccgccaagaagcgcatgatcgaatcgctgctgattcacggcaagcagcacaagtactacggcttccagttcgatttcgaa
aacatcgcctggaccgaccgcgacgcttacacgctgatggtcaagcagaccgccgacgcgctgcacaaggccggcttcaa
gatgtcggtcgccgtggtgccgaatgcaccgggctatgccgaaggcggccagttttccaagtggatgtgggaatactggc
gtggtgcgtacgacctgaaggcgctgggccaggcggtggatttggtcagcctgatgacctacgaccagcacacccgctgg
accacgcccggcccggtcgatggcatggtgtggatgaagaagcatctggattacgccatcacccaggtgccgaaagacaa
gctctcgctgggtatcgccacctacggctaccgctggtacaccggcaacccggtgaaggaagacggcaccgaggcgtcga
atatttcggcaacgtatatcgatgcggacgagtctttcccgctggcgctggaacagaacgccaccgtgcagtgggatccg
gtcgagcaggaatcgtggttctacttctatcgcgacgacatgcgcgagtgggtgttccgcccggacgcacgcagcttcaa
ggcgcgctacgagctgaccaagcagtacggcctggaaggtttcagctgctgggtgctgggcgccgaagacccgaaggtgt
gggacgagttgccgactgcgcagcgctaagcgcagccaacaacacgactgcgcagtggctaggcggacgcggccggtgtt
cggaatcggcatgtgccacgcgtacattccggttctaggcacgccgtccacgccccgctgaaaactgcgcgcgacgttta
ggtcgccgctccaactgagatgacgcaccaccgcacgcagtcacgggcgcggctagcactggaatcgggctgcatgtatt
gcaccgcggctcctgcgctatcggcgcccgttttgcagcgaccgatgacgttgtcttggtcgctctacaacgcagtcgcc
aggctgcgccgcgggaccaagcgtgggcccgtcactgcgccttccgacacggctttgctactgtgcgcggctgccgtgta
ccgccgccacatcgggatgtaattgcatgatgtcgaactccgcacccaccgcacgcccgacagcaggcgcgccgttgtcc
tcgcgcctgcttgcgctcgtgttcgcagcaacgtcgctggccggttgcggtcaacgtgtacctggcactccaccagccgc
cgccacggagggcgcacctgccgctgcagcggcaaacaccgcgcgtacaccgttgccactgattcctgcagccgtcgagg
tcaaacgcggtagtggcagcttcgtcgtgggcaccggtacggtgatctcgatcgtgcctggcgatgccgatgcacgtcgc
agtgccgaacatctggccgatctgctgctgcgcacacgcgggctgcgattggaagtgcgcgccgaaaccagcgcatcgcc
gggcagcatccgcctggagcgcagcgcgcaggcgccggtagcgcacaaggaaggctacagcctggaggtggatgccaagg
gcgtgcgcatcgccgcgcgcgatggagccggcttgttgtatggcgcagtcagcgcctggcaattgatgacaccggatacg
cacaagggcgaggtccagctgccgtcggtggcgatccacgactggccgcgtttcagctggcgcggccagcatctggatgt
ggcccggcattttcatgatgtggacacggtcaagcatgtgctcgatacgatggccctgcacaagctcaacgtgctgcatt
ggcatctcaccgatgaccagggctggcgcatcgagatcaagcgctatcccaagctcacggaggtcggtgcctggcgcacg
ccgccgggcgcgggaatggacggcataccgcagcgttatggcggcttctacacgcaggaacagatcagcgagatcgtcgc
ttacgccgcgcgcctgcacatcaccgtgctgccggagatcgacatgcccgggcatgcacaggcggccgttgccgcctatc
ccgaagaggtgggcgtccccggtgtgcgcacccaggtgggcgtggactggggcgtcaacccgtacctgttcaacaccagc
gaacgcagcctgaccttcatcaccaatgtgctggatgaagtgctgaccttgttcccctcgacctacatccacatcggtgg
cgatgaggcggtcaaggatcaatgggaagcctcgccggcggtgcgcgcacagatgcgcaagctcggagtcaaggacgcgc
atgcgatgcagggctggttcaacgaacagctggcggcctatctcacccagcacggccggcgcatgatcggctgggatgaa
atcctggaaggcggcgtgccggcgagtgcgtcggtgatgtcgtggcgcggcgtcgaaggtgcggtcactgcggccaagca
aggccacgacgtggtgcttgcgccgggcgactggctgtatctggacaatctgcaaaccacgcgcaacgacgaaccgaacg
gtcgcctgaccgtgttgccgctgtcgaaggtctatgcattcgacccggtgccggccgggctcagcgccgaacaggccagg
catgtgctgggcgcacaaggcgcgttgtggtccgaatacatttcctcgcgctggcatgtagatcacgcgctgtttccgcg
gctgtctgcggtggcagaagtgacctggtcgcccaaggcggcacgcaactggaacagcttcctggcgcgtatgccggcac
agctgcagcgctacaaggcgctgggcatcgactacagcgacggcgcattcgctgccgatatcgcgctggaaaacggaccc
aacccagtgctcgccggcggcccggccaaggtggcgctgagcacgcagactggggcgggcacgctgcactacaccatcga
tggcagcgatcccacaccggcatcgccacgctacaacgcaccgtttacgattcaattgccgaccacggtcaaggccacgg
cgttcgatgccaacggcacgccgctggcggccacgcgaagccgcaccttcgatcgcgccggcttgttgcgcgtagacacg
caaggcttgcaacactgcgtcgaaaccggcgcactcggcttgcgtctgccgctattgccggagatgaccgccgccgacac
gccggtgtacaacgtcgatctgttccatgcctgccgcatgtatccgcaggcgcggctggacggcatcggcgccatccgca
tcgacgccgcacgcctgcccaataacttcggcctggcgcatgagcaatccaaggtcgtgcagtacccggccaacacccgc
ggcggtgagctggaagtgcgtcagggctgcgatggcgaattgatcgccagcgtgcagctgccgcgcagcgacaccctggg
tgagcaattcacgctggaaaccgcactgcctgcacgcaccggcatccacgatctctgcctgcgctttaccgcgccgattc
gtggcccgttgtatgccatcggcgccgttcaactgattgaaaccaccgcgcaggcgccccccgccgccacgcgctgagcc
atcccaggagagttacgcatgcccctgttccgtcctcgttctgttcccgccgccgcccgtctcgggcttgccctggcctt
cgccatctcgcaggcctgggccgcgccgccttcggccgtgacgctggacgccggctggcaggtgcggctggtgccgggcc
aggagcaggccaagacgtatccgaaagcagcggcgtggctgccggcccaggtgccgggtgcggtgcagaccgacctgatc
gccgccaagatcgtgcccgacccgttctatcgcgataacgaaggcaggatccagtgggccggcctgagcgattggcagta
ccagacccacttcaacgtggatgcggccacgctcaagcgcgaacacgtggagctggtgttcgacggcctggacacgtgtg
ccgaagtcaccctcaacggcaaacaactgctcagcgccgacaacatgttccggcagtggcgcgtggatgcgaagtccttg
ctcaagcgcggcgacaacgtgctggaggtcaagctctactcgccgatcaagaagatccagccgtggctggccaagcagcc
gtacgcgctgccgggcgcttatgactcggccttcggcgacgagcccgaggcacgccacagctccacctatgtgcgcaagg
cgccgtacaacttcggctgggactggggcccgcgcatggtcaacgccggcatctggaaggatgtgcgcgtggaagcgtgg
gacgccgtgcgtgtggatgggctgcatatcgcccagcaacgcgtggatgccgagagcgcgcaattgcaggcgcagctgga
actgcaggccggccgcagcggcccggtgcaggtgacgctggatgtactgggcccggatgggcagaacgtcggccagttca
cccaggacgcggtggtcgaccctggtcagaaccgcatcgctctggccgtgcgcatcgccaagcccaagcgctggtttccg
gccggttacggcgcgcaagaccgctacaccttcgtggccagcgtgcgcgacgccgatggcgacagccaacagatcaagcg
tgtcaccggcctgcgttcggtggagctgcgccgcgaaaaagacacgttcggcaagagcatggagatcgtgatcaacggca
tcccgatcttcgccaagggggccaacctgattccgctggatgccttccccgcacgcgtgacgcacgaccgcatgcgcagc
accttgcaggacgcgcgcgatgccaacatgaacatgttgcgcatgtggggcggcggacactaccaggacgattatttcta
cgacgtcgccgacgcgctgggcatcatgatctggcaggacttcatgttcggtggcgcggtgccgccgtacgacgtgaaat
ttcgcgagaacacccggcaggaggcgatcgaacaggtcaagcggctgcgcgatcaccccagtatcgtgttgtggtgcggc
aacaacgaagtgcagaccggctgggaaaactggggcgaccgggtcaagttcaaacaatcggtggacccggaggagcgctc
ccgcatcgaacgcggcatgaccaccctgttcggcacggtgttccgcgaagtggtggccacctacgatagcgacgtgccgt
attgggccacctcgcccggcaccgatttcgacggcgcggccgaccaggccaacgatggcgacatgcattactggaaggtc
tggggcggccctgccctgccggtcaccgaatacctcaacgtcaccccgcgcttcatgtccgaatacggcctgcagtcgtt
cccggatatgcgcaccgtgcgcgccttcgccgagcccggcgacctggatccggaatcgccggtgatgcgtgtgcatcaga
agttcgacaagggcaacggcaacaagcggttgatgctgtacatccgccgcgaattcggcgagcccaaggatttcgaaagc
ttcgtctacctgagccagctgatgcaggccgaaggcatccacatcgccgcttcgcatctgcgcgcttcgcgtccgcagtc
gatgggttcgctgtactggcagctcaacgatgtgtggccgggtgcgtcgtggtccagcgtggactactacggccgctgga
aggcgctgcattaccacgcgcgccgtttctatgcgccggaaatgatcgccgcgctgcggaacgacaagggccagaccgaa
gtgtcgctggtgtccgaccgcaccacaccgctggcggcacgctggcgcatgcgggtgatgcgcatggacggcaaggtact
gagcaagcgcgaagacaacgctagcgtcaaaccgctgagcagtctgcaggtcggtaacttcagcgacaagcaattgctgg
gcagcgccgatccgaagcacacctatgccgtgttcgagctcttcgacggcaacacgttgctgtcacgtgaaatggtgttc
ttcgcgccggccaagcagctcgcattgccgaccgcgaagatcgatagccagtggcgcaccgatggcgatggctacgcgct
caccctgaccagcaacacgctggcgcgcaacgtgtggctatcgttcggcgatgtggatgccaccctgtcggacaacgcct
tcgacctgctgccgggtgagccgctgaccgtgcatgtgagcagcaaggtggcgctgacgcagctgcaatccgcgctgaag
gtgcgcgatctggctgccacgctggctggcgcgccgccggagccggccgaagcgaagtaaaaccgtcaggaacaggtctc
agcagatgacgcagcacgcgtaagtacgctgcgtcatccgcgaagaccacatagcgcggtgagtgcttcctgtaacgcgt
cgcacatcaccagtaagcgatccaatcatcactgcccgcagcatcactgcaggcgacccaagagcaacacgtgacggcca
tggccgccgcgcaggagtgaaccgatgtcgttgtccgtctttccgtgccgtcttgccgccgcactgagtgtgggtctggc
tctgccgctcatcgctgcaccggcagtgtccgcaaaaaacaccgatgcaacgcccgaacaacgtgccgccgacctggtgg
cgcacatgagccgcgaagaaaaagtggcgcaggccatgaacgatgcgcctgcaattccgcgcttgggcatccccgcctat
gagtggtggagcgagggcctgcacggcatcgcccgcaacggttatgccacggtgtttccacaagccattggcctggcggc
gagctggaatacccatctcatgcagcaagtgggcacggtggtctctaccgaagcgcgcgccaagttcaaccaggccggtc
gcccgggcaaggaccacaagcgctacgccggtctcaccatctggtcgcccaacatcaatatcttccgcgacccgcgctgg
ggccgtggcatggaaacgtacggcgaagacccgttcctcaccggacagatggcagtgggctttatccacggcctgcaggg
cgatgacctcgaccacccgcgcacgatcgccacgcccaagcacctcgccgtgcacagcgggcccgagccgggccggcatg
gattcgatgtcgatgtgtcgccacgcgatgtggaagcgacctatacgccggccttccgcgctgccatcgtcgaaggacag
gccggcgcggtgatgtgtgcgtacaactcgctgcacggcacgccggcgtgcgccgccgactggttgatcaacggccgcgt
acgtggcgactggggcttcaaggggtttgtggtgtccgactgcgatgcggtggacgacatgacccagttccattatttcc
gcccggataatgccggctcctcggccgcagcgctcaaggccgggcatgatctcaattgtgggcatgcctatcgcgaactc
ggcacggcgatcgcgcgcggcgaagtggacgaagccttgctcgaccaatcgctggtgcgcctgtttgccgcccgctatcg
cctgggcgagctggaggccccgcgcaaggatccttacgcacggctgggcgcgaaggatgtcgacaacgcgcagcatcgtg
cgctggccttgcaggcggcggccgagtcgatcgtgttgctgaagaacaatgcaaacacgctgcctctcaacgccggcacg
cggctggcggtgatcggcccgaacgccgacgccctggccgcgctggaagccaattaccagggcacatcctccgcgccggt
aacgccgctgctgggcctgcgccaacgcttcggtgcgcaacaggtgagttatgcgcaaggtgcgccgttggccgctggcg
tgccgggcatgattccggagactgcactgcgcagcgatggcaagccggggctgcgtggcgaatatttcgacaacctcgac
atgagcggtgctgcgcgcgtggtgcgtcaggaccgcgcggtgagcttcaactgggatcaggttgccccggcgaagggcgt
ccctgccgaccgttatgcggtgcgctggagcggcgaattgctgccgcccagcgctggcgattacaccctggcggtgcgcg
tggcgcgttgcttcgattgcaccgggcacgacccggtgcgcctatatatcgacgacaagctggtggttgccggcaatgcc
gaagacaagcacgtgccggccggcatgcataacgccgatggccgcagcgtggaaactgtgctgcattttaacgatacccg
cccgcgcaagattcgcctggaaatggagcaccgcggccaggaccagggcgtgcgtctggaatggctggcccctgccgcgg
cgcaactggccgaggccgagcaggccgtggcgcaggcagacgccgtggtggccttcgtcggcctgtcgccggatgtggaa
ggcgaagagttgcggatcgatgtgcccggcttcgacggcggcgaccgcaacgacatcgccctgcccgccccgcagcaagc
gctgctcgaacgggcaaaagcctcgggcaaaccgctggtggtggtgctgatgagcggcagcgcggtggccttgaactggg
ccaagacgcacgccgatgcgatcgtggccgcgtggtatcccggccagtctggcggcaccgcgatcgcgcgcatgctggcc
ggcgatgacaaccccggcggtcggctgccggtgacgttctatcgctccaccaaggacctgccggcgtacgtcagttacga
catgaagggccgcacctaccgctacttcaagggtgagccgctgtttccgttcggctatggcctgagctacacccgctttg
cctatgacgcgccgcagctgtccagcaccgcggtgcaggccggcagcacgttgcaggtgaccaccaccgtgcgcaacacc
ggcgcacgtgccggcgacgaagtggcgcaggtgtatctgcaatatccggaccgcccgcagtcgccgttgcgcagtctggt
cggttttcagcgcgtgcatcttgcagcgggcgagcaacgcacgctgaccttcaatctggatgcacgcgcgttgagcgatg
tggatcgcagcgggcagcgcgcggtggaagccggcaactacacgttgtttgtcggcggtgggcagccggatactggcgcc
gctggcaatgctgcgtcgttttcgatccagggacgctcgccgttgccgaagtaatgcccgtgattgcgtgacgcacaaca
ggcgccggctgtctcagtcggcgcctgttgcatgatggggcgggtctgatggtgaaccacgcagatgcgcacggcgtaca
gcggctcgaacatcgcgcgccaacgagtgtggcctgccctcacgcactcaagacgtgatcttcaggacgtggtatttcgg
gcgattgctgcaacttcacttcttgcacgatccgtccatgctccatcaccaggatgcggtcggcgctggcaatggtttca
gggcggtgcgccacgatcaccttggtcagttgcaagtgcttcaccgcctcgttgaccaggcgctcgcgggtgacatccag
atggctggtggcttcgtcgaggaacagcagcttcggctgccgatacagcgcacgcgcgagaataatccgctgcttctggc
cgcccgaaagcgaactccccatgtcgccgatcaggctgtgatagcccattggcatcgcggcgatatcctcatgcaccgcc
gccaactgcgccgccgccttgatccgttccaggtcgaaatccgtatcgaagaaaccgatgttgtcggcgatactgcctgc
aaacaattgatcgtcctgcatcaccacgccgatcatcgcgcgcacattgcgcgggccgagtttgtgcagatcgtgcccgc
cgatccggatcgtgccctcgctgggcgtgagtaaacccagcaagagtttcaccagcgttgtcttgccgcaaccagaccca
ccaatgatggccaccgattcccccggtgcaatcgtaaaagagcagtccttgaccacccacggctcgccgtcggcgtagcg
aaacgatagcccttccacctcgatgcttggctcggcgggtggcagcgcgtgcggttgtgcgtgctgcttttccggcggag
tcaacacgatatcagccagccgctcgccgtgcaggcgcagcatgcggaactcgatccatttgtcgatcaacccgctcacg
cgcatcgcgaactggtccttgtaggccaggtaagcgaccagcatgccgaccgagaacacattgtccagcgccaacctggc
gccgatccagatcaccgcgatgcgctccaggccgaacaccaactggctggccgtattgaagcccagggacatccgcgcca
gcttcacgtcctgattgacggtgtcgttgagtaagttctcgtaagtggaacggcgcaccgattcttcaccggccactttc
aagctttgcatgccacgcagcgattccaacagatgcgtctgttgcttggccgcggccactaactgttgttcggtgcggtc
gcgcatgggcctataggcaatggcacggatgccaagatagagcgcgaccgccagcagcgtcaccaaggcaagcttccagc
tatagaccagcatcagcaccagcgtcaccatcgccatcacgccatcgatcatggcctcgacgaagctggtggtgagcgtg
tgttgaatggtctgcaccgaggacatgcgcgaggtgacatcgcccaggtgccgcttttcgaaaaagtccagcggcagctt
gagcaggtgcgcgaacacgttgcccatccactgcaatccgagccgggaggagagcgacaccaccgaccaaccacgcaaca
ggccaatgccgacttgcaacagcagcgccaatccgaaccccagccccagcaccacgagtaagtcgcggtccgccgacacc
agcacctggtccaccacccattgcgtgtagaacggcgccaggatgacgaagacctgcaacgccagcgacaacaacgcgat
ctgcgacagcgcactccacagcccacggatggggccggtgagttggcgtgcggaaatggaaggcgctgccttgtgctgct
tgaactcggcagtgggcgtcagctccagtgccacgccggtaaagtgctgggacacttcgccgagcgataacctgcgctcg
ccgatggccgggtcgaggatcgtcgctttcgattttccaaccttggcgagcacaacgaagtggttgagatcccagtgcag
gatgcaaggcagggagagttgatccagttgttccatttccagccgtagcgggcgggtggagcagcccagcgtctgggcaa
tctcgatcaactggttgagccggatgcctttgagtgacaaatggaattgcctgcgtaactcgggcagatccaattgcatg
ccatgcgccgacgccaccatcgccaacgacgccagcccgcattcgcttgcttctgcttgcaaaatcggcttcatcgttca
gttcgttccagttgctgaagatgccagtattgggtttttaagctcatgcttgaatcctatctccaataagccaatcgcaa
gccccagcagccaacccaatgcatgtgcaaaccaactcgtacgtggggtgagtaatgaggaagtcagcatcgttgccaat
gcgaaataggcaattaaccacccaaaggtggggggggaagattcgacgggtgcgtagccatatgccggcaatccatccat
atagcgaaaatactccgccagagatgccgaggaatgcatccgagccgacccagtgagggaggaatgtcaataaaaatgcg
ggtaaaattatcccggataagaaagtcagccaaataaatggcgcccggccaagcgagaaagaaagcccggctgcaatcat
gagtaacgagaagttggctgcccaatgggcaatgccggaatgcaggaaaggcccgctaagatagcgccacggttggcgcg
gcgcatcctggaaaacaagcccgtactgctcgatcagtctgaaaaggctaccggcgtgcatttgcaggtagacttgaact
ccacctatcgcgatcatcatggaggtgattgaaagtgtttgcgcactcggctgtagatagcaccatgcgaaaaatccaga
atattcgcataggttggataattttcgaaaaataaatatatattgaaggatgagaaatataagaaacaatatgattgcgg
cacttgccttgatgaagtagacatcatgtgccatggcgcttgcaatggtgaagcctagtgtcatgcataacatcagggaa
aataataaaaagtattggagaagcatccttttttgaatttgaggcgccatgcgtgcaaagcaaatgggtggcagcatcga
cttttcgccagcgaccgacacgatgatcgtgtcgaatggatgccattgccagatggcgcgccgtactgcggactcaccct
ctaatcgacgtccccaggtcggtcgccatgcggaccatctgtctgatgcgcggggaaagctctcgtctgacttccaaagc
attgcgacatgtcctcaagttgtgagcgactatccttgaatggccgcaaaatacaactttgaaatatatgtcagaattct
agtcaatatcgccacgtaattctatgatgctgggagaaattcggctccagccggcatgggcacttctatggaaaataaaa
atcggggaaaacacggcgaccttgattgtggcgcgactcatgttcaaaatctcccgtggaattcaggttgaaatgaggct
tcgatgctagatcgaagcctcataagaaattaaaaatcagccttggccgttacatttgttcgttactgtcgttgtcgtac
tgccatcaggatgatgtagtctttgttacggtgcgcgaacaaccactttcaagcccgccagcaacagcgttgatttcttc
aagattcaactcacgcataaatcacctctcacagtcaaatgacgcatgccctgcgccgggggaaaaagaactatatctgg
tggaaacttctaataacctcaaaaatccacctccaaggaaggtctgaacaagtcaatcttccccgtcttttgcgcgacca
acccattgaatttcctgattagccctgaccttcagctgcagcacttccccgcttatcgctaaacccgcccaatgccaggc
cgccatggggtcttggctgaaagaacttcgcaccgtctcctcgcgtcagcagcgccaagagtcagaagtcatggaaaaca
tcggtaaaacgaagctatttgcaggactgcaacaaaaatccagctgagggtcggggctaatcaggttgaattttaaaact
actgatctcgagtgcctgacttgttcaggcattccctgagcatttacaggccattgatctaccgggcgctccattccttg
gatcgaagttgttagagatgccttgggcgctgataccagtcttgcgagtgaatcggttagcaggctgctgaaatactggt
tgacaccctcgaaaagtgacgtaccaagaccgaaagcaggatgcaagtgattgatagctggtcgcccattcggccgacga
aagcgaaaaactggaaatttcgggttgctgaaacagtatttcagcagcctgttaggtgtgttctgaataagtcgggcctt
tgagataagtatttttaaaattcaatgggttaattgctaaaaagacggtagagatgagatttttcatgccttccatgtgg
tggcggattaattttccagtatgaacattgacttcacgccaacctttttcattacattcaaaataatctcgggcgtatat
tttcggcaataatttttcccattaattccatatttttccaatgttccatactggggtatccatatagacggcgtggtggt
ataagaatactctgctgtcttttcatcaaacttgtattcattaaggcttccagggttgtttattatcttattttctgcat
attccagtattttataattcacgcctgcgtgaatgtaaaaatctctttcctcagcatgaaatttctccagccaatcacga
tacttcgtcgccaaaacccttgggcctccttccgccaccaacatagcctctccttccttcccagtggacaacgtgccatg
ccaaccaagaatcgccccgcaatcgacagtcaacgacgaggccgccatcgcaatataactggcgcacgccgatagacata
tcccatccactttcacttcaatcggacgacgccggacgatgtcttcggcgattttgagcgcaacaaagggatatccacct
ccgctatgaacgactatccttgaatagccgccagttgcaactttgaaatattcgacgtcagaattctggtcaatatcgcc
acgtaattctattgtgtctggagaaattcggctccagccggcataagcgcttccatagaaaataaaaatcagaaaaaacg
cagccgccttgattgtaaaacgattcatgtttgaaattcaccatgaaattcagattaaaaatgaggcttcgatcctggat
cgaagcctcatgagaaattaaaaatcagcccttagtagaaacgtgacattcagtcgtcgttgtagttgtcgtactgccat
cagcatttgtagtcgttgttgtagtgcgagaacaaccagctgaaattccacctgcaacagccttgatttcttcaagattc
aattcacgcataaatcacctctcactgtcaatatgacgcataccctgcgccggggaacaaaaggctatatctgatgttga
tgccggtcttgcgagtgaatcagttagtgagcttttgataaatttccacctaatctacgactgagctgcgatgcaggact
ttcaccactcacttccatgatttcatgagttttcatgtagcacattgtaaatctccactcatgatggtgtgtaccttgca
ccgtagctgccagaatattatttgacgatctcattgacaaagtactcctgaaaattttgattgcagacatcgcttccacc
gatgcatccaaaccagtcacctgccaagcgacaacaaaggctcaaacacccattcgatcaactttctccgctcgccgatg
atatcggcctgcaacagcattcccggcttgagcatctcgggcttgccgtaggccatgacgctttgccgcgccagcgccac
ggtgacgcggtaatacggttcgccctgctggacattgccgatcaacgcacccaactcactcgaactcagcgcactgcggc
tgatccggctcaggcggccttgctggtgaccaaacttctggtacgggaaggcttgatagcgcagcaacacggtatcgcct
ggggcgataaagccgatagcgcggctggggaccagtaattcggcttccaggtgtccgtcgcccggcaccacactcagcag
cggctgcccgagctggatcgcttgccccggttttgccatctgcgtggccaccacgcctgccaccggcgccgtcaccacca
aggcgccattgacctgggtttgcacctgttcctgctccaccgccgccgcatcccgtcgatagtcggcctgcacgctccca
cgctgccccggcaatacacgcagttgctgttcgatctgtgccgcgctgcgtcgcatctcggtcgcctgccgctgcaaggc
ctgcatctggctggtgtattccagagcggtggattcctgctgcttgatctgcagcacgctgacgtatttgtcgtcctgca
attggcgccagcgttgcaacacctcattggcaagcgcgatctggttgcgacgggtggcgatttctgcgtccacctgcatc
aattcctggcgcagattggccaactgcgcacgcaagccctgttcttgcgcatccagttgctgcaactgcgcttgctcgga
tgatttcacgccttcgccgcgcttgcgcaattggtgttgcagtgccgcctgcgtgtcgccgctgtccagggtcgcgcgcg
gaaccgcgaccacggcgagcatctgcccggccttgaccggttgcccttcgctgacgtccagccggctcacgacgccggtg
gccggcgccatcaccgtggccaggcccttgatcggtacgagttgtccggtcaccgcggagcggtgggcataggtgcccat
gcacaggaagaccacgacagatgccgccacgatcccggcggcgctggcgagcacccatgcccgcacaggctgcgccaagg
agatgccgcccagccaactgttgcggcgtgcttgcagcacttcctggcggaacagggtcatggcgtgtgttctggaccgg
tacggcgggttacatggcgagcggacaccaccatcgcgcacatggtgaatgtgccgatcaacactgcctccaggatcggc
aacgcttgctcgggtagccaggcggttgcctggatgcagtgtgtgctcatcaacgccgcgaggatggcggccagcgttgt
ccacttgggtctgccaccgcgaagccggacgatgccgatgatcggcagcgacagaacaaggccgtcaagcaatatcgtgg
ggaacgattgaagcacgggacgatcctttgaaacggtcaaaatgggtttttgactatgtgttcagtatgggatgaaaatt
tcttgccacgccctcattgaaagattggattggaaagcattttccttaggatgtaaaaagggccgataacaagtggtaaa
ttatcgtcatttttgatcatgacgtcttgagcgtcaaatctcagtagtctatgaatatcaggctcccagcaatttttatt
tttattaaatacatatctattggaaatcaggaattcttcaatttcacggaaattggcgattgaaaattcgacttttgata
tccatgtggctttccagtgtccggcaattcccgcaatgcaaccaagtaacgcagtagtgccatgatcaatcaagtgcgct
gctatatatcccacaaggaaaagtgaaatgtaaaatataaccttggggcgatccttgagctgttggttgagtcctaggtg
ttttatttttttcatataatattttattgtaatgatggggaatttttcaatgccccaccatgattaagtcaaccctctac
agttgacctgccaatgtagtagccgacgccaaatcctattgcagcgccgatagctcctcctatggggccaccaatgccga
gtccaatcattgccccttctgctccggcttcgccgcctagaaagccgccggctgcacctgtgaagtcggcaagccccagg
ccccctgataccatgttaatttcatctgcgcttagctcgtacatatcctgctccattttagcctgagttaattcgcctca
ggattgcgatttccaggtattctggaaatattaaatatgtcgcgcgcggaaccgtgaccacggccagcatctgcccggcc
ttgaccggttgcccttcgctgacgtccagccggctcacgacgccggtggccggcgccatcaccgtggccaggcccttgat
cggtacgagttgtccggtcaccgtggagcggtgggcataggtgcccatgcacaggaagaccacgacagatgccgccacga
tcccggcggcgctggcgagcacccatgcccgcacaggctgcgccagggagatgccgcccagccaactgttgcggcgtgct
tgcatgacctcctcgcggaacagggtcatggcgtgttctctcgaccggtacggcgagcggacaccatcatcgcgcacagg
gtgaatgggccgatcaacgtcacgcatacgatcggtaacgcctgctccggtagcccggcggctacctggatgcagtgtgc
gcttatcatcgccacgaggatggcggcaagcgtcgcccaattgagccggacgccacgaagccgaacgatgccgatgatca
gcatggcgagggcaaggccgtcaaacaatcgcgtggggagggtttggaacatgcgacaatcgatccttcgaaatcgtcca
ggtgagcagaaagcacgccttgacacgctattcaggtatatccttgacctaggcgaccaaaactaatcagcgaatacgcg
gctgtcaagcattatttgcgtgtggcctctctcgtgttgagtttctatgtctcgcggcaatacttaaaagtaatacttga
tatttatcttagggccttcaagcatttcgatagagcaggcagctgccgcttcacataatgcttcaccttcgaaattaatg
accggcgccacggtgtttggtgattttgtgaatgtcttcaatatgtcttccgaaccaatcaggatgaccccggatgtggc
ttcccccaaaatgctgtttctcgatttgccacaacgcgcagccatgacaattgcgtgacgagcgtaaagcgtcaccgacc
gcgtatcctgtgcttggcgtgctcggcaggcaatcaacatcgacaccttgtgctgcccacacggccgcggcccgtgtcaa
ttgccttcagcgtctaccgcaatagagttacatgaacatacgccaccgaattgtgcggacgcacgatgcacattcggcgc
acacgttgtatgttcatcggcaattggtcatgcataggtctcatccttagccggcaggtagcgcggcgctggagcggcac
tggtgtgcaggcccgctgtcgaaatccaaggagctccaggtcatgcacacccgccgcgacatccttcagctgctgggcgt
cagtgccggtgccggcctgctcgccggtgccctgcccacccttgcggccgcgcccgccaccggctcgtccagcgcaaccg
gccgctttgtcagcaagcgtccgcccaaggcgcagcgccgcttcgtcagcaatgcggtcgagcagcagatcgcgcagatc
acagcgcgcatcgccgatcccgagctggcctggctgttcgaaaactgctaccccaacacgctcgacaccaccgtggaaac
cggcacccgcaacggcaagccggataccttcgtcatcaccggcgacatccacgcgatgtggctacgcgattcgtccgcgc
aggtgcacccgtatgtgccgctggccaggcgcgaccccgccttgcgccgcatgttccatggcttgatccagcgccaggcc
gcgtgcatcacgctggacccatatgccaacgcgttcctgcccgatggccagacccagcgcctgaagtggtcgctcaacga
catcacgcagatgaagccgggcgtgggcgagcgcaagtgggaagtggattcgctgtgctaccccatccgcattgcgcacg
catactggcgtgccaccggcgacaccgcaccgttcgacgaggactggcgcgcggcaatgcacgtggtggtcaagaccttc
cgcgcgcagcagcgcaaggacacccgtggcccgtacgtgttccagcggccctcgccgctggccaccgaaacgctggtgct
ggaaggctacggccagccgaccaagcccaacggcatgatccactcgatgtttcgcccttccgacgacgcctgcgtgttcc
cgttgttcgtgccggccaacctgttcgcggtgacctcgctgcggcagctggccacgatgagcacggccttgcatcgcgac
acggtcttcgccaccgagtgcaccgcgctggccgatgaagtggaaaccgccacccgccagttcggccagcaacgcgatgc
cgacgggcaggcgtactgggcgtttgaagtggacggcttcggcaaccagttattcatcgacgacgccaacgcgcccggcc
tgctcagcctggcctacctgggctgctgcgaccgcgccgacccggtgttcctgcgcacgcgccagctggcgtggagcgag
cgcaacccgtatttctcccgcggcaaggcggccgaaggcgtcggcagcccgcacagcggcatgggcaccatctggccgat
gtcgatcattcaatacgcactggtcagcgacgacgacgcacagctgcgccaatgcctgcagtggttgaaaaccacgcatg
ccggcaccggcttcatgcacgaagccttcgacaaggacaccccgagcaccttcacccgcgactggttcgcctgggccaac
accttgttcggcgaactgatcatcgacctgcatcaacgcaaaccccagctgctgcgcagcgcctgatttccaaccggaag
ggcgcagcgttcgacgcgtcccttctcccgccgggacctcggtccccttcatggggagaaggtgcccgcagggcggatga
gggtacggcgcacccacctcgcgacatcagagagcacacacatggcaacacgacgcggttttcttcaaggcaccatcgcc
gcagcactcttcggcagcgtcggcctgcccggcctggcgcgcgcgcgcgccggcaattacgcactcccggcagatgcgcg
cacccgcgccgatctgaccaggcacgtggatgtcttcatcggcaccggcggccatggccacaccttccccggcgccacgt
tgccgttcggcatggtgcagctcagcccggacacctacaacgcggtgtgggattcgtgctcgggatatcacgagtccgac
ggctcgatcatgggcttctcgcatacgcatctgtccggtaccggcatcggcgacatgctggatttcctgctggtgcccgc
caccggcgaggtcaaactggtacctggcccgctcgataacccggatgccggctaccgctcgcgctacgaccatgccgacg
aagccgcatcgcccggttactaccgcgtgcgcctcaaggacagcggcgtgcatgccgaactgaccgccaccgcgcgggct
ggcctgcaccgctatcacttccccaagggcaagccggcgcatgtgttgctcgatctgtgccacggcatgcaggacaagcc
ggaaattcctacccgggtcagcgatgcgcagttgcgcgtggtcgacgaacgcacgctcaccggcgggcgccgcgtgtacc
aatgggcgcaagggcgttacatctatttcgccatgcgcctgtcgcgccccttcaaacaggtgcagttgtacaacgaagac
caaccgctggccgccggcacgcgcagtatcgacggcacccacctcaaggccgcgctgcattacccggatgcctccgacgc
cccgctgctgatcaaggtcggcatctcggccgtcagcgccgacaacgcactggccaatctcgacgccgaattgccggact
tcgacttcgcgcgcgtgcatgcgcacgccgtcgccgcctgggaaaaagaactcgcccgcgtgcgcatcgacagcgatgac
gacgcgcaacggcgcatcttctacaccggcctgtatcacagcctgctggcgcccacgctgttctccgacgtggatggccg
ctatcgcggcatggacttgaagatccacaccgcgcccagcggctaccataactacagcacctactcgctgtgggacacct
accgcgcattgcatcccttgctgacattggtgcaacccgagcgtgtgccggatctggtgcaatgcctggtgcgcggcgcc
aacgaatgcccggatggcgtgggcatctggccgctgcagggcgtggaaaccggctgcatgatcggctaccactcggccgt
ggtactggccgaagcgcacgccaagggcttcaccggcatcgactacaaagccgcgtggccggcgtaccgcaaacgtgcaa
tggacgacaccacccacggcctgggcgagtaccgcaagctcggttacatccccgccgacaaggtggacgaagcggtcagc
cgcacgctcgaatacgcctacgacgactgggcctgcgcacatctggcgcaagctgccggcgccggcgccgatgcacgcgc
actgcgcgcacgctcgcgcaactaccgcaatgtgttcaaccgcgacagcggcttcgtgcaggcacggcttgccgacggca
gctgggccacaccgttcgacccgcgcggcatgggccacatcgccaagtggcgcgatttcaccgaatccaatgcctggcag
gccaccttcctcaaccagcacgatctgtacggctacatggagttgtacggcggtcgcgacggtttcgtcgccaaactgga
cgagctgttttccaccagctccgaactgcccgccgatgcgccgccggatatcgatggcatggtcggccagtacgcgcatg
gcaacgagcccagccatcatgtggcgtatctgttcgcctacgccggccagccgtacaagacccaggcgatggtgcgccgg
ctgctgcgcgagcaataccacgacgcgcgcaacgggctgtccggcaacgaagactgcgggcagatgagcgcgtggttcgt
gctcagtgccctcggtttgtatgcggtcgatccggtcagcggcaactacatcgtgggcagcccgttgttcaagcgcgcca
cgctggatgtgggcaacgggcgcacgctgcgcatcgtcgccaacaacaacagtgcgcaaaacgtctacgtgcaatcgctg
aagtggaacggcgcaccgaccaaccgtgcctggctgcgtcatgccgatcttgccgcgggcggcacgctggagttcgagat
gggcgccaaacccaacccggggttcggagcgaacaagcaggatctaccgccatcgtttgcgtagtacgcgcggctcgcaa
aacttagagcggctaacaaaacgtggcgagcagctgtcaggtgggcgtggacggcgcgctcagaaccgcagtgtacgcgt
gatacatgccgattccgggcacctgccgcgcccgcctggctgtgagcgcagtcgttttgttcgctgctcttggtgagcaa
tcgttttgtgagccgctccaaggcggggcacgcacactgccacgccacaccgtttcgccacgttccgtcgccatccctca
cgcgttaccgtcgagaatcactcatgctgcgtaccacccttgcaccgctcgttctggcgctcgccttcgcgctgcctgtc
actgctgcagccgcagacaccgagcgctggccggacttcggcacgcaaggcacacagttcgtgcgcgacggcaagccgta
tcaattgctttccggcgccatccatttccagcgcattccgcgcgcctactggaaagaccgcctgcaaaaagcgcgtgcgc
tgggcttgaacacggtggaaacctacgtgttctggaatctggtggaaccgcagcaaggccagttcgatttttccggcaac
aacgacgtggccgcgttcgtgcaagaagctgccgcgcaggggttgaatgtcatcctgcggcccggcccttacgcctgcgc
agagtgggaagccggcgggtatccggcctggttgttcggccagggcaacattcgcgtgcgcagccgcgacccacgctttc
ttgctgccagccaggcctatctggatgcggtggccaaacaggtgcagccgctgctcaaccacaacggcgggccgatcatc
gccgtgcaggtcgagaacgaatacggctcttacgcagacgaccacgcctacatggccgacaaccgcgccatgtacgtcaa
ggccggcttcgacaaggccttgctgttcacctccgatggcgccgacatgctcgccaacggcaccttgcccgacaccttgg
cggtggtgaacttcgcacccggcgaagccaagagcgcattcgacaagctgatcgcgttccgccccgatcaaccgcgcatg
gtcggcgaatactgggcgggctggttcgaccattggggcaagccgcacgcggccaccgatgccacacaacaggccgagga
gttcgagtggatcctgcgccagggccactccgccaatctctacatgttcatcggcggcaccagttttggcttcatgaacg
gcgccaatttccagaacaatcccagcgatcattacgcaccgcagaccaccagctacgactacgacgccattgtcgacgaa
gccgggcgccccacagccaagttcgcgttgatgcgcgatgccatcgcccgcgtcaccggtgtgcagccgcctgcattgcc
ggcaccgatcgcgaccaccacgctgccagacacgccgttgcgcgaatcggcctcgctgtgggacaacctgcccgcaccga
tcgccatcgacaccccgcagccgatggaacacttcggccaggattacggctacatcctttatcgcaccaccgtcaccggc
ccgcgcaagggcccgctgtatctgggcgacgtgcgcgatgtggcgcacgtgtatctggatcagacgccggtcggcagcgt
cgaacgccggctgcagcaggtctccaccgctgtggatattccggccggccaccacacgctggatgtgctggtggaaaaca
gcggccgcatcaattacggcccgcgcatggccgacggccgcgccggcctggtcgacccggtgctgctgggcaaccagcaa
gtcaccggctggcaggccttcccgctgccgatgcgcgcacccgacagcatccgcggctggacccgcaaggcagtgcaagg
cccggcgttccaccgcggcaccgtgcgcatcggcacacccgccgacacctacctggacatgcgcgccttcggcaagggct
tcgcctgggccaacggcgtcaacctcggccgccactggaacatcggcccacaaaccgcgctgtatttcccagcgccgttc
cagcgcaagggtgacaacacggtggtggtcttcgacctagacgatgtcgccacacccagcgtgcgcggcctgaagcagca
ggtgtggcgcaagccgaaagagtgagtcttgcaaggcggctgttgcagactcgtgctcgctcgcacagccaccatcaggt
cgtggacgcagcagcctgttcgcggatgcgtgctgcctggatttcggtggccaacagcgtgccgcgcacatggttcgtgt
gctgacgggactgtttcatgcagaaccgggcgaaccctgcaacgccttcttgcggcacgatcgcgttcgaggtcagcacc
cggatcaggcgctgctgcaaaccgggcatcctggcggcggcgcgcgcctggcttcgcgcatctgggcttgcctgctcctg
ctcggccatctgcagttcctgcagcatcaggccgacggcgcgctgctgggtgtcgtcgcgcgtgcgcgtctggtgcaatt
gcgccagtaaacgttccggcgcctgatcgaccgtcgcaaccggcgtttcgccatgagaatgcggatcatcgtgcacgtcg
ggctgcggaaggtccgcctgcgcgccgagcttggcgtcgagatacttcttctgcagttcgaggcagcattgcatgtaggc
aatctgcgacttcaccgagccaggcgtttgcagccactgcgcaagcgcggtttcggtcagcgccgggctgtgcttggcat
ggctgcgcatcgccttgcctagcgcctcccgcggcttaccggtcaataccgcgcgttgatagttcgctgctgcgcgcagg
gctgcattgatgcgccgacccagcggcgccgcaggtgccgattgacccgaatccttgctctgatctgtcgagcgcgcctt
ggccgaatacaatttctgcaggtcgtcggcaccgctctgcaaaaacgcctccagcgccttttcctgcccgtcgatgcagg
cgtagagcgcgctgcgcaactcgaatccatggtggggcaccaccttatctgccgctcttgcgctcgacctgtcggcagtc
gaagcggcgggttccggcattgccggttgggcatcacgtgcggcagaggcgccttggcgatgcttcggctccaggccggg
atcgggttctgcaacgatgtcgtcttcatcgctccccgccgcttcctccgccactggcgtcagtgcaacgtccaccgcgg
ttggctgcagctggtcggcgacgttgggcgctccccgggatgcggcactctccgcctcgggtgcaggcaagagatccgcc
accgccagtagcgcgcgatcgacgccgggcatgtcctcggtctggtacctgcgatagcgcttctgcttgccgtgcgccag
caggaactgatggctgccgacccccatcgtggccgcaccaagcagacctgcgccgataatcaggccggtgcccaccggtg
cggccaccgcggcgccggcaacgacggccgcgctgacgccgaccttggtcaacgtactggcggtgtaggtgattccaccc
actacaaagcccttgttccactggttgaaccgatgcgcaaagcggtcgtacgcgcccaacttggtgctcacaaagtgctg
gtagcgctgtgcgccaggactgagttcgccaggttcgaggtcttgcaggaagcgctggaccctgccgacatccacggcaa
catgcgtcctttcccgacgcgactggtgcaggaaggcgcctcccaatgcggtggccgccacgctcgccaacggcgcgagc
acgaagctgccggcgatgcacgccgcagaggcagcacctgcggcagcggcactgtggcccaccaggcccgccgcatttgc
gctcttgctggcgatggccagcccgccctggatgccgagttcgctcgctgccttggtgaaaatcaccccggccgaggcca
tggaggtcgcggcaatggcgccgtctcgcacatttcgccgctgcaggtaggcgttggtatcgatcgcctcgctcagtgca
tgcccgtaagcatctgccgcgcctgcaggcgctgtcgtgtccaagccagattgcagtctcgcctgctccgagcgcaggcg
acgttcctgctgtcgcaagtgcgtgcgctgctcggcaacttcacgggtttccttgtacgcggcatagatcgcaagactcg
acagcggcagcatcgcgccgctgatgctcagactcatcgccagatcgaatgcgcctgccggcgcgccttcctcggcaagc
gcgtgcaggatgccgtcctccgctgcatgcccaaccgcatgcggatccgccggatgcccggcgccggcatgcggcccatg
gtgcccctcaggcgtcggcgcatgcgggccatgtgcagggtgcggctgtgcgggatgtgcggcatgcggtgggggtggca
ggtggtggccatccggtgccggtggatggtcggccggtggatgcgctgattccccggcttcgggggagtgcccgggttcg
ccgcgggggggaatgtcgttgatcaattcggccgtttcgtccgcggttccgtgcaaggggtcggccaggtacttggcgac
cacgaagacgtcataaaccgcctccgcttgggcaactcgggcgtttgcatctccgtgatgcggtcgtcgctcgctctcgt
cgcggtgtgtgcgtttgggcagtggccgcgtctgcagcacgttcaaccccaatggccaaccttctcgatcttgcggcgat
tccgctgcggccggcgtttcaacggccgcagaatcacgtgtgacaagatgctgtgctgtggatcgctggacgcgcatgag
caaactccaaccgttgcaaagcgccgatggtgcgcctgtcctctccagccaatcttgctgcgacgaacaagcgattccgt
aaacgaactctccggcccaaccacgcgttgcgcgatttatcccgcagaaagccgtccgttggttacctccctgccggatt
ggcaagatgcaagacgtcgcatggatggcttggcggagctggcactgcgccaccaagcgtcgacacggcgatccggatgt
cgagccgccgcgttcttgcaagacgccccatcgccttgggccctgttgcgcaatcggacataaccgccggagcagatttc
tgccgatggcgctttagacctggccgcagccgccgttattagaacgtccggtgccgctgcaccgcccgcgtaccgtcgag
gtatcggacggcacagattccaggcagtatcaccggctgactccgttacggatacgcttgcttgcgacgtagacggcttg
attgcaggttccaggagcgttaaatgtcgtcgtccaccgttgcacaagagtcggttcccgccattgccgagcacacccag
aacgccttcgccgagcagatctacagcaagcccatgggcagtgccgaagccgcacacctgatgacgttcctgtgccagac
cgaatcggccaagaagccgcagaagctgctgccgccgcaagggcgcgacgacaacgcggcctgaacgaggcgtttacgcg
cgcaagcatgacgacagccgtgacgctgtcggcagaggcggttacttcgcagtgtcgaacgaggtgagcagagtgttcgg
attgtctgcggcaccgccttgcgcaacgttctcgacatctgccgcgcaagcgctggtatcgacaccgtagctctgcatca
cgccctggttgttggcagcctgcgccagggtggtttgccgctgttgtgcagccaccgcattctgaaacaggatgccgctc
gaatgggccaggctctggtaaatcgaacccatcgcaaccgctggcgctttgccaatgaccttgacgttggtctgggtgac
ggcatcggtgatctgcggattgactgcggttggaaaggtcatcaacgcactcctgagtgaatggatgcaaagcggtctgc
gttgtgccggcccatcggcgctaacaacgcatcgcggttatgtcccaggaacgccacgctgacaaaccgccacgccacgc
tcgctatgccatccatagcggccggcgcgcgcgcaactcgaccctcgcatcgccacgcttcagcgcacgtggcagcatca
gtgtgatcgtgcgcgcgtgcacagtcaggccaagtgccaccagccaatcgaagccgacgcagagcggccacatcgctgta
cgtctgcaatgcaattcgaccaagccgcccgaaggacggaacacctagtatttaagagacaataaagaggtcttctaaac
ttcgcacaggaccggaccacgatgcatccgccacgcctgctgagccgcctcgttgcgagccttgctgcaagcttgggtgt
aggtgctgcacaggcgcaatcgcctgcgtcgccgccctcgccgatcgtgctcagcgagttcatcgccgatccggctccta
cgccgcaagcacacgcctccaccttgctggaaacgcgcgatggtcgcctgctggccgcctggttcggcggcgcgcatgaa
ggcgcagccgatgtcggcatctggctcgctcagcgcggcccacagcaatggcagacaccacgccatcttgccgatggcgc
gcacgcaggcgtcgatggcgctgcagtgccggcatggaatccggtgttgttccaatcggccaccgggccgttgcagctgt
actacaagctcggacccaatccgcgccaatggtgggggctgcgtctgctctccactgacgacggcgcgcactggtcgcca
ccgcagcggctgcccgacggcattctcgggccgatcaagaacaaaccggtgcagttaccgaacggccgcatcctggcgcc
aagcagcagcgaagatcgcggatggcgcgcgcacctggaatggagcgacgacgacggcgcgcactggcagcgcggcatgc
cactcaacgatgcgagcgtgatcggcgcgatccagcccagcctgctgctgtatccggatggacgcctgcaggcgctgggc
cgcagccagcagaacaaactcttcagcacgttctccaacgatggcggcctgcattggcagcccatgcacttgctggacgt
ggaaaaccccaattccggcaccgacgcggtgatgttgcgcgacggccgcgccctattggtctacaaccccgcaattgcag
gcaaggattggtgggagggccgcggcaccctggcagttgccgtctccaacgacggcacgcactggcagcgcatgctgacg
ctggaaaacagcgaaaaagacgagttttcctatcctgcggtcatccagacacgcgatggcctggtgcacatcagctacac
ctggaagcgtcagcgcatcaagcacgtggtgctcgatcccacgcggatcaacgcatccgctgctgccagtcgtccgtccc
cgtaacgctgtctgagcgccgcacaacggcatgcggccaccctgccgattcttcgccaggataaaggatgacttcgcccc
acgggggtcgtgcttagcgtcgcataccgatcatcaccatcgagcgatagccaagatgaggaaggcgatgcgacgcgtcg
atcaaccacgcctaccgggcacgcctgtcggcctgcgggagcagagtacgtccaatgcagatgcgcccgcgcgcaacgag
ccagccgcgcagcccgcgcctgagcgccctgcgggcatgctcaggggcctggccagctatctgcctggttaccggtctgg
tcgcccgccagcaacgccggcctctgcccagacctccagccgaccaaccacatccgctcgccctgttcgccacggcgaat
ccagcagttccgtgcggatgaacgaggcgcctgcagatccttcgcaaacaccgcaattgccacaactcagcaacatcgaa
cgcgctcgctttcacgccgtggccacagattcacaccacttgggcccaacgcgccccactgtgccaccgaccgtgggcgc
ttcattacagagctccacaccgattcgcccgtaccgcgacgtcttgtcgcaatggcaacaacactacgacgcagatcgca
acggctggcacagcgcatggcgccaggccaacagcgacacctcggtggtcgagacgagcacaggccaggcactgaaagca
acagcggacatgctggaaaacgcaaccctggcggaacgtgtatcgctggaactgcgctcagttccgcttccgcactttcc
cgagcagacattccgcctttctcatctgcagcacatcacgatcgacgctgcggggttgatgaagcttccggccgacatgc
agaaattcgctgctctggaaacgctgacgcttgcacgcaatccgcttcggtcgctccctgcatccatctcaagccttcgc
cgattacgcgagctctccatcctcgcctgcccgaccttgaaggaacttcccgaaagcctggccggcaccaatgcatccgg
cgagcacgaggggttggtcaacctacagaggctgcagttggaagagaccgggatcacatcgcttccggcgtccatcgcca
ccctgcaaaacctgaaaaggctacaggtacgccactcgccgctgcttgccgtcgcaccggccatccatcaaatgccaaag
ctcgaagaacttgattttcaaggctgcacagcgctgcgcaactatccgccgatttttggcggcagcgcgccattgaagcg
actgaatctaaaagactgcagcaacctgcgcacgctgccgctggacattcacaacctgacgcaacttgaagaactcgatc
tgcgaggctgcaacaatctctccaggctgccctcgtcgatcggcagattacctgccaattgcgtcatcctggttccgccg
catttacaagtacaacttgaccgacggcgcctgagtgcgcgcccagccgaaccacaacggactgacccgtccatccctgg
cccctcaggccatggcagcagcgcatcctcggtgaccacaaccgaactcctgcataaggctgcgctcgaacgcatcgaag
acgccgctcatgccatgcttagcgctgtcattgatcaggaaagaaatccctttctggaaggtgcaccgccctatcttcca
gaaaagcgcccgcccggcgctaccaccttcggccagattccggtattgaagaaaatgctgagggaaagcagggatcgcca
tttcctgaaacgggtgagcgaaatggcaggcccatgccccagagtcgaagaccagactgaggaaggcctcagccgccatt
acatgaacgtcagcaattggaaggcgcagaagagcgcgcacctgggcatcgtcgatcatcttggacagttcgtttatcgc
gaaggaagccagctcgacgcagcgacgctggccaaggcagtccagatgtggaagacccgcgagttgattgtcgatgcgca
cccggaagaccgggcacgctttccttccttcaccatacacattcccgaccaggcgagcgatgactccgatagcgagcagc
aaacaacctcggaaccttcgcgctagctgccacggcgagcgtggcatgcagggcggcggatcgggcatcgccgtcatcgt
gcttgcgcaagtcaggcagcgccgtcccccggcgaaaccacacgttgtgcgcatttcaatcttgccgcaacaaccgcacg
attcgccgcacgcgcgccacatcggtacgctgatagtcgccgcccaagtcgctgatgtaggcgtgcggcgcatgcacctg
cgctgcaaccggcccacgtgacgacgcgtgaaactcgtgcgcaccggtgttggcccgcagcgccagcacgttactttccg
acacgcctgcacccggcatgatgttgatccggtcaccggcctgtcgcacgagggccgcaatggtgtcgatgccatcgatc
gccgtcgcccgcccgcccgaggtcagcacacgctcgcagcccagtgcgaccgcatcttcgagcacacgcgatggatcggc
actgacatcgatcgcccgatgaaacgtcacccccaacgatcccgctgcctcgatcaacacgcgcatcgtcgtaagatcca
cctgcccatgccgatccagcgcgcctaataccacgccatcgcagccaagccgcacgcattgctccacatcgcggcgcatc
acttccacttcggcagcgtcgaacacgaagtcgcccacgcgcggacgaatcagcacatacagcggaatccgcaaacgctc
gcgcaccacggccaacgtgccgaacgacggcgtcagcccaccgccatccagcccaccgcacagctccacgcgcatcgctc
cgccttcttgcgcggccaacgccgaggccaccgaatcggcggccacttcaagacctgatgcactcatgctgccggctcgc
tggtgtaatggctctcaccaggcaccagcagatgctgccgctgcgcatcgcacaccgcgtagctaaagcccttctgaatc
gcgaacgcccccacttcaccgcgcttgttcatcgccagaaacccgacctgcaaggtgcgcgtcagctccggcttgcgacg
gatcagccgcatcaccacctcgcggcacgcatcagcgggcgacttgccctgccgcatcatttccaccaccgcaaaactgc
cgacattccggatcacttcttcgcccacaccggtcgaggttgcgccgcccacttcgttgtccacgtacaagcccgcgccg
atgatcgggctgtcgcccacgcgcccgtgcattttccacgccatgccgctggtggtgcacgcacccgaaagattgccgtg
cgtatccagcgccagcatgccgatggtgtcgtgattatccttgcctcccggtaatttggcatcgcgccaggcgcgatttt
ccacattggcttccggcaaatatctggaggtcttcaaccactccttccagaccgcttccgagctcggcgtgagcagcttg
gttttcggaaagccttgctccaacgcgaactgccgcgcgccatcgccgaccaacatcacgtgcggcgttttctccatcac
agcgcgcgccaccgaaatggcatgcaccacatcttccagcgctgccaccgcgccgcaattgcccaggtgatccatgatgc
aggcgtccagcgttacccgcccgtcgcggtccggataaccgcccaggccgacggtgggattggtcgggtccgcttccggc
acgcgcacgccagcttccaccgcatccagcgcgatgccaccgctgctcagaatcttccacgcctcctgattggcagcaat
gccgaaatcccaggtggaaatcacccgtgccgcaccacgcggcagggctggcggccgcacgcccgacgtggcgcccaccg
ccgcctgcgcgcgtgcgccccagccggccacgctggacgcgatcgcgcccagcgtggcgctcttgaggaagtgacgacgt
tgaatcatgcgggcgactccatgatggaaacgaacggccgcgcagtgcggcagccgccttccatcatgcggcagcgtcgc
gtgcggataaaccatgttgtggcgttgtcgcatgcggatccgtgcacaatcgttacgtggctgggcaagtcctggctcgg
ccgccgcgtgtccgatgcatggatacggctggcggcggggcaacggacggtaccatgcgcggccaagctggatcagagtt
ggatcaggggccgaggcagccacggatatccgcttggtcgcaccctcatccggcgctgcgcgccaccttctcccggtggg
agaagggaccgacgcctctcacgacaaggctacgagcgatggtccagctgcattgccgcggcgcacgcatggccgacgaa
aaaaattcctgattagccccatccctcagccatggaagttgcttgccatacgcaaaacgcgctctgggcaaggtgtgccg
cgcagcagcgccgtcgccagccgcggcagcatctgtttcaggtcgaatcggcggttgaagcgataggccgcctcggccag
gtagcgccttgcatacttggcctggcccaccgcatggtaggtcccgctgatggcgcgtttgacattgcccagcaccacat
tcaaccaacgtgctccctggacgtcggttgcagcacgaccgccgccggtatcgagcgtggtgtgcgcatgcccggcctcc
tccagacggcgaaagcatgccaggccgtcgcttatagacctcacactccggctccagacggcgcgcgatccagtcctcca
gcgaggcgttgtcaaaggccttcaccggctcgatcaccgcaaagacggggtgttcgtgggtgtggtccacttgcaccgcg
atc-----------------------------------------------------------------------------
--------------------------------------------------------------------------------
--------------------------------------------------------------------------------
----------------------------------------cccggctggtgcccagcttgctgcccgccgcacccgccag
caagccgtggtccgagcgggccctgcgtgatgtcaccatgttcaccgctgaaagtgcgtgctaat-caggaggtggtttg
atgccggcacgcccggcactggtagtagacctgatcagcgcgtcgaaagcgcgagcgcgcgcggccgtcgcactgcgggc
agcgaaatcccttcggccagcgccaccgatacaacgcccggtaacacttggcttcggttccgtagcgatccatgaactcg
ctcagcgacaagcctggctgaaactgcacgagattgatgcccatctcccacctccgttgccttgagctgggggcattgtc
caaccgcagcgtcgcagatcctgcaactagcggctgagggatggggctaatcaggaaaaaatttccatccggttaacccc
attcgttgggctggcccgtttcactgacagaggcgcagtgcacggcgacctcgggctgttcggttgttcctcatcccatc
tcgccacgcaacggatttccccatgccacgtcgcagcctcatggcgctcaccttgttgctgagcgcctgctcgcacgaac
ccgctgcatcgatagacgagccctaacgcgccgaatccgcgcaaccgcagcgaccgcagcaacctgccccgaccgcctcg
ctccctgaagtcaggccgcaagctcagctcgcagcacctgcccccgcacgtgcagtggaaccgccatctgcacctagccc
gccgccgcccatcgaggcgatgccagcgccaaccagcgccgacagcctgtcgcgtcaggcacctgcggccatgttgatgg
gccctcgccccgtgctcgataaccgcatgccgatgccaccggtgatccccgcacctgccgaagaccgggagggctaccag
catatcgacgacaacgccatcgtgcaggctgcgcaacagcccatctcgaccttcagcattgatgtcgacaccggcagcta
cagcaatgtgcggcgtttcctcagcgccggcagcctaccgccggtggatgcagtgcgcgtggaagaattgatcaattact
tccgctacgaccaccccgcgccgaccaatgacaaaccgttcgcggtgcgcaccgaactggcgaccacaccatggaacaag
gatagcctgctgctgcgcgtaggcatcgccggccgcgacatcgccaccgccgatctgccaccggccaatctggtctttca
ggtcgacgtctccggctcgatggacgcgccggataagctgccgctcctgcgatcctcgctcaaactgctggtgcgtcagc
tgcgcaaacaggatcgcatcaccctggtgacttacgccggcaacactgcggtagtgctgccgcccacgccgggcgatcag
caggggcgtatcgtcgaagccatcgactccttgcaatcgggcgggtccactgccggcgccagcgggatcgaactcgccta
caaagccgcgcaacaaggctacctgcgtggcggcatcaaccgcatcctgctcgccaccgatggcgacttcaatgtcggcg
tcaccgacttcgatgcgctcaagggcatggtgtccgaaaagcgccgctccggcgtcgccctgtccacgctcggcttcggt
accggcaactacaacgacaacctgatggagcagtcggccgatgccggcgacggcgcttacgcctacatcgacacgccact
ggaagcgcgcaaggtgctcacgcacgagctgggcgcaacgctggccaccatcgcgcgcgacgttaagatccactcgaatt
caacccggaaacggtcaaggaataccgcctgatcggctacgaaaaccgtgcgctgcgcgacgaggatttcaacaacgacc
aggtcgatgcaggcgacatcggtgccggtcataccgtcaccgccttatacgaaatcacccccgtcaacggccgcgcatcg
gtcgacccgctgcgctatgcacgcactgcacagcgtcatcagcaggcacggcccttcaacggcgagctggcgcacgtcaa
actgcgctacaaactacccgatgcacagcgcagccgcttgctggacacggtggtccgcagcgatcaacgcaaggcactga
acgccaccagcgacgcgttccgcttttctgcagcggtggccggtttcgggccgcgcctgcgtggcggcaaccagttgcat
ggctgggatgacccgcaggtacgcgccctggccgccagcagcctgggcaacgatcgcttcgggtatcgcgccgacgtcct
gcagatggtgcagcaggccgacgcactgagcacccggccactcgccaacaccgactgatgcgtgcggcgcttgcctaccg
ggcgtcggcatcgtcaacgccatccgctatacctgcaacatccaccagcaacgcagcgctcgcccggcatcgttccaaac
gtcagcgctggagacccggcgctggcgctcgctgcgtcggtcacgctggcagttggcgtcggcctgcaatggcaggccag
tcgacctgtgccggagatacccacaccggctgctgctgtccctgcgacggccgcatcagacagaatttccgcgcgccccg
ctgcggaagacggagcagatcgcgtctcggaaggcagcttccacgatcttgcgcagcgacctgcctgcgcatccgccgac
gatcccacgtccgcagagcaggtggcgaggcagccagcaccttcactgcaagagctcgcgccagccgccatgccggcccc
ggtcagcgtgccactgcctgcacctgtggtgacgccgcctgcctccgcgccatccgcggagacgatgcctgcccaaccgg
cgactgtatcggagccggcgcaagacgacgcacaactcgcgatggcagcgccgcctccccctgcacccagcgccgcaagc
aatgacgacatgcaggcgaacggcgcgctcgaagcacgtatggacagcagcgcacccaccccatcaccagccaagcgctc
accagcgcctgctgctgcgccgacgttattgccggcaccgtcgctggatcagtcgtcgcgcatcgagcgcaccgcaacta
acccacctgcggcgaacgaaattccgatagcgcgcgccgcctgctgcgccagtggcagcacctgtcctacaaccggaacg
gcagctcggcaagccgcagcctgatgcatctcgcgcaacctcgtcgccgcaagcggccggccacaccgctacgcaacagg
cgcagccgccgcgagatgaaggcacgcgcggcgaaacacaccgcactgcagcactgaagctctccacatcgccacgcgag
tggcttgcgggctacgcggcttctgggggcacacagacaccggaaacgctccggatcattgcacgcatgccgaatgcagt
ggcagtgcagacctgggtaacgcaattgcacgcgcaactcagacaacgtggctggccaacgcagatcgagctgacgcaag
acagcaatctagggcctgttaacattaatgtctcgagcgattaaactattgggcatggagatcacgccagcacaatttgc
act-catcgagcattgcctacctttgcaacgcggcaatgtcagcatgaccaacctgcaggtagtcaacgcccttctttac
gtcgcagagcatggctgcaaatggcgcggtctgcccgagcgctttggcaactggcatacggtgtacacgcgcattaaccg
ttgggccaagtccggtgtgctggaccggatgttcgcccaattgcagacctgccagatcgtgcgcatcaaaatcgaagcgg
tctcgctggactccaccagcatcaaggtgcatccggatggcactggcgcattaaaaaaaacggcccacaatccatcggga
aatcgcgcggcggatggaacaccaaaattcatatggttgccgcagatgctcgaacagccatcacgttcggattgacgcct
ggcaacgcacatgacgcacccgcaggccgcg-------------------------------------------------
--------------------------------------------------------------------------------
--------------------------------------------------------------------------------
--------------------------------------------------------------------------------
--------------------------------------------------------------------------------
--------------------------------------------------------------------------------
--------------------------------------------------------------------------------
--------------------------------------------------------------------------------
--------------------------------------------------------------------------------
--------------------------------------------------------------------------------
--------------------------------------------------------------------------------
--------------------------------------------------------------------------------
--------------------------------------------------------------------------------
--------------------------------------------------------------------------------
--------------------------------------------------------------------------------
--------------------------------------------------------------------------------
--------------------------------------------------------------------------------
--------------------------------------------------------------------------------
--------------------------------------------------------------------------------
--------------------------------------------------------------------------------
------------------------------------cgaggagacaggacgttccaccaccaccgtccaccgctacatga
cgctgttcggcctgcagccgcatcgctccaagcgcttcaagctctccaccgatgcgttcttcatcgagaaggtgcgcgac
atcgtcggcctgtatctgaatccgcccaatcatgcgttggtgctgtgtgtggacgagaagagccaggtacaggccttgga
gcgtacccagccggtgctgccgatggggttggggtacgtcgaaggcatcacgcacgacgacgtgcgccatggcacaacgc
ccctttttgccgcgctggacgtcgccaacggcagcgtcatcacccagtgcaaacccctgcaccgacatcaggagtttctc
tcattcctgcgacatgtagacgcgcaggtgccgcaggatctggacgtgcatctgatctgcgacaacgacgccacccacaa
gcacgccaggatcaaggcatggctggccaaacggccgcgctaccacatgcattacacgccgacctacagctcctggctca
atcaggtcgagcgctggttcggcctgatcacccaacgggcgatcaggcgcggctccttcgactcggtggctgatctaaag
cgcaagatcaacgccttcgtggagcactacaatcaaaatccgcgaccgttcaaatggactgcgaccgctgactcgatcct
cgccaagatcgaacggctctgtaaagttatcaacggaacgccacactagccgccgatgaattacggctcgagctctcggg
cgctgcgccctaaaccgggctgaccatccactgcgccttcgccagatgtgtcgtcctcgcgcaacctgctggtcaacaca
tggtcgcgccagtggccgttcaattgcaggtagcgccgcgcataaccttcgatctggaagccaagccgcttcagcacacg
cgcactgcgcagattctccggaacgtgttgcgccatcacccgatgcaggccgagcgggccgaaggcaaatgcaattgctt
gcgtggctgcccagtggatcaagccacgcccctgctgcgcggcgtccaggccgtagcccatgtggcaagcctggaatgcg
ccgcgctggatctgggtgaacccggtggtgccgatcacctgctcgccctgcagcaacaccagttgcaactcacgctcgcc
gggcactgcgctgcggtatgcgatacacaggcggcgccaaccctcgacggtgtagaacacaggcggccgcagcggcatcg
catcggccaggtacgcacggttacgcgtgtggtagtcggccattgcagccgggtcgacaacggccagatcgcatagcacc
acgccgtcggcgtgccgcaccggcgcaaataccggaagactcatggccactgcgcgctcaacatgcgcgcttcaaacagg
cgtgcaatctctctgcgacgtgcacatccacctgatgcatagagatcacgctccgcaagccatctccgaaacgcagtgcc
tcatcccgtgcgtgaattaaagcacccgactgcaaccaacgccgtcatcaccgatcaatcagtgcaaccggcgtctgctg
cactgtgccactgcgctcgcctgtcggcgagcacagtcactgcaccaaccgcgctcaggcagcagctgccgcaaacacct
gaccgacctgcgcttcgatggcgtccaggttcggcaacagagcgctttgctcgcccagcagcacgcgcatgtgcacgccc
tcgggcaacgcgtcttccgatgcgtcggccagcaggccgtcgcgcggcaccgaaatcagttgcgggaacgaggcgctcag
cagcgcgaaatacggcaacgccggattaccgcccaatgccttcaacacgatgaccttgttgttgactgcggtgggctctt
cacccatgccgctgaggcgtgcgaacgacagcagcggcactttccagccgtaccagtcgatacgcccgaccacccaatgc
ggcatgtcgggcagcggttcgaccgccacgcgcgacatcacctcggccaccgtcgcgttcggcagcagcacacgctcctg
tccggcctggatcaggaccccgcggatttcgtcgttattggcgtagctcatcgcatgattccgattcgaaaggaaacgcc
cggcttatgccggccaacgctgtgcaagcgcctgcgccaactgcgcaggatcgccggtcagaatgccttgccgcgccagc
cgcgcggcggcggcggggtcgtaagagccgtcgatggattggccggccaaccagccgccctgctccgccaatgccagcga
tgcttctaccatcgcctcgttggcaccgctgagcatcagcaccgcactgtcggccggcggcagcgcagcgatcagaccgg
ccgggtcggccggcgacacgaatgccagcgcgccagcatgctggtgcacgccgacctcgtcggagagcacatacaccttg
cccggcacgaccacctgccccgcctcacccagttcgaccggcagcgcagacacacgccccatctgccgcaccaggttgcc
gtactggccgccatccagggtcatgcgcaccagcaccgcgcgcggaaattccggcggcaatgcggccagcagacggcgga
tcgcatcgggcccgccgatgccggccatcaccaacactgcgccggtgacgctgccgctgtgctccagatccaccagcgac
aatccgccggtcgacagcgaagacacatccgctgaagacacatgtgcttcggcgcgcgggcgcaccaccacggtcacttc
gtccagcaagccccaggtgctggaatcgctcagggtcaaacccggcttttccgaagcggctggcgcagcgtcatgcgtgg
atgcacgcgcacacaaggcatcgctgggcacggtttcgaacgcatgcgcggcggcttccaggtgttgatccagctgcagg
tccgaatgctggcgcgaggccagcgccagacccggctcgggctgcagcgatggttcgctttcggtgcccggtggcaagac
gtcggcgtggccgtgcagttttgccgccagatggcgcacccaacgctgcgcttcccagccctcgcgacgcaccgttagtt
cggcctcgtcgaagatcacggtgacgccaggcatgttgaaagccggctccagcgcttcgagtgcgtcttcgatcaacggc
tcgagtgcgaccagcaccgccaccggctcggcgtcgcgcagcatctgcacgtcgaccgccgatggctcgtcttccagcac
cacctgcgcaccagccaagacgagcgcttcgcgcaggcgctcgcgcgcctgccccggacgacccagcaaagcaaccggag
ttcccattgcgccattagtctcggacacgggcgatccccagcaggtcatacacgtttcgcatcagatccaactcctggta
aggcttgcccaggtaacgctgcacgccgatctggaaggcacgctggcgatgcttttcgccactgcgcgaggtgatcatca
cgatcggcaccgccttgaagcgcgggtcggcacgcatcgcggtcgccagttcgtagccgtccatgcgcggcatttcgata
tccagcagcatcaggtcgggcacgcgctcttcgagcagttctagcgcctcgacaccgtcgcgggcggtggtgacgtccag
gttgtgacgttccagcacacggccggtgactttgcgcatggtcagcgaatcgtcgaccaccatcaccaacggcacctgac
gctgcgcttcggtctgcgtttccagcgtctgacgcgctggatggctgaggtaacgacggaccagcggcgcgacgtccaga
atcaccaccacgcggccatcgccggtgatggtggcgccgtagataccgggcaccgacgcgatctgcaggcccaccggctt
gaccacgatttcgcggttgcccagcacctgatcgattgccaccgcggcgcgcagatcgcccgcacgcaccagcaacaacg
gcacttgcgcctggccatcggcacgcgcggcggcctggccgaccagcgagccgaggtcatgcagcacgtactcttcgccg
gcgtagtgatatccaccctcgcccgactcgtaacgggtgcgcgagatgcggccgataccactgaccgaacccaccggcac
tgcgaacgtggtctctccaatgcgcacgaacaccgcctgggtgaccgccagcgtctgcggcagacgcaaggtgaaggtga
cgccctggccgcgcaccgagtggatgtccaccgagcctccaacctgacgcacttcgttgcgcaccacgtccatgcccacg
ccacggccagccagctggctgacctgctcggaggtgctgaaaccggaggcgaagatcagtccatccagttcggcatcgct
gagctcctgaccgggctcgatcaagccgcgctgttcgccgcggcgacggatcgcctcgcggtccaacccggcgccgtcgt
cggccacttccagtacgatttccgaaccttcgcggcgcagacggatcgcgatactgccttcttccggcttgcccgcatcg
cggcgttgctcgggcgtttccagcccgtgcgccaccgagttgcgcagcatgtgttccaacggcgcgaccatgcgatcgag
cacgttgcgatcgagttcgccctgggtgccttccagcagcaggtgcacttgcttgccggtgtcgctggccgcctgacgca
ccacacgacgcaaccgcggcaccaagccctcgaacggcaccatgcgcgcgcgcatcaggccgtcctgcagttcggagctg
acgcgcgactgctgttgcagcaagccgtcgtactgacgcgacagatcttccagcacaccttgcaagccgcccaagtcggc
cgccgattcgttcagcgcgcggctgagctgctgcagggtggaaaagcggtccagttccagcggatcgaaggtgcgatcgc
cctgatcctgttcgcgctgataacgcgccacgatctgcgcttcggtctccagatccagacggcgcaactggtcgcgcaga
cgggcattggtgcgatccaattcgcccatggcgccgcggaacgcgcccaactgctgctccaggcgcgagcggtagatcgc
cacttcgccggcgtggttgaccagacggtcgagcaggtcggcgcgcacgcgtacctgctcctgctgcacgcgcggcagga
agtcttcttcggtctggccttccaccggaaccggcgcggacagcggtgccggttccaccgatactttggcgatcgcgtgg
acatcggcgtcgctgggcggggcggcattgcggccacgggtacgggtttcgaaggcttccaccagatcggtcggcatcgc
cacggcgcggtgcttgccggtgcgggtcaacaactggtgcaggcgatcaaagccgcgctcgaacagacgcacgtcgtcgc
ggtcgatgtcggtccggttggccgctacggcttcgagcagcgattcgatcgcgtgaccgaggtcgccgatggcgttgatg
ccggccatgcgcgcaccgcccttgagcgtgtgcagatcgcgctgcagtccgttgaggacatcgcggtcttccggcacttc
gcgcatgcgggcgatcaagccatcgcaatggtccagcaggtcgcgaccttcttcgacgaagatgtcgaccagctcgccgt
cgagttgatcgaagttgagcgggccgatatcgaatgccgcacccgcgtcgttgctcgccgtctcgacaggcgcggcctct
tccaccggtgcgctaaaggctgcagtggtgttggtgtcttccggctctgctgcgctgtggtcggctgcggcgcgatcgct
ggcggctgcgcggtgctctgcggagtcgtcggcgtactggtcggcaacggcgtgttcgctagcgtccgcatgttctgcgt
gttctgcgtgctcgacgtgctcggctgcggcaatcgcgtcggccgctgcatgcgcgtcggcatgcgtcgcgtcttcggag
gttgaagcctgtgcgtcgtgcagttgtggtgcggtatcggactgcggatcgcccgattcttccacctgatcggctgcatg
cgccatttcgaatgcctgcaccgattcgacggtgtgatcgggcatgacttcggcgttggcctgctcagttcgagcgtggt
cggtttccgcatgctcggcctcggcacgctcgtgttccgtagcgtgttcggcttcgccagcgtgctcgtcggaatgcgcg
tccgtctgcagctgctcgctggattcgacgtcctgctccgatggcacctgctcgcctgcatgccactgcgcgtccgaagc
tgcggactcgcccgaatccacctgctgatccgacgacgcgtacgcttcgatgtctgcgtgttcgcccagcggcgcggcga
cctcggcgtgctgctgttctccggtatgcgactgcccagcatgcggcagcgcggcgtcgccgtgctgcgccgcttcgtct
gccggctgttcgccggcgtgttcgtgcgtgtccgcgtgttcgtggccaagctgatcggccgcgtggccttcctggtcggt
cggcacgctgtccagcgccggggttcccggcgtccagtcttccgcgttggttgcgtcagcgtcttcagccaatgccgtgc
ctgtgtacacggacgcaagtgcttcgctgctctcgaccgcgtcgtcagcgcctgctgcaccctgatcgtcgtgcgtcggc
acgtgctgcgcatgcgtgtccgtggcctgctcggcatcggccgcagccagcgtttgggcatcgcccaacgcggcttctgc
gtcggctggctcgtctaccgcaacggtgtcggcatgggtgctgatcgcatcggcaagctgcgcagagacaacagccggga
ccagcgcgtcgtcgctcggtgcatgcgcggattcggcagacgcatcgacgtgttcgtgcgaggcaaggtgaccgagatcg
tcgactgtgtgcgatgcaggcgcgtccacggcaagcgccgaatcgtgctcggcttctgcatcggccaacgcgtccacggc
aatcggcgcgtcgtccgactgcggctgtgtgtcttcggtgtcttgcgccggtgcgggcgcgtcgaagggcagcgcgctag
catcgaggtactgcgacagatcctgcgcaccggtcagttcgaccgaggcattgttgtcgtctaccgtgtcgctgggtgca
tcgacatcgtccagctcgtccaggaacacctgcggcggccactgcgcttccggcaaggtgtccaccagcgcacgcaagcg
ctcggtcaacggtgcaaacgagggaatcaacggcgcatcggcgcgtagtgccgtcaccgtggtggcaatcgcggcagcgg
tggcggcaatggcatccaagccgacggccgacggtgtgaccgaggcggccagcagacgcttgacgtagctttcggccggc
gtcgtcaccaacgtgatttccggcacgtcggtcatcgcgaacgcgccactcatggtgtgcacggcgcgcagcagttcttc
ggtcggcaactgcggctcggcctggctggcctgcagccacccgtttaccgtgtccagatgggtggcgacctcggcttcga
ggatctcgcgcagcacgctgtccaccgaagccggcgttccaccgctggcggcaaccacgcttgttgctgccagaatcgcg
ccggcgtctgccaccggcgccgcggctgcgggcacgtagtagacctcttcgcctgccgcaacgcgctcggcaatggcctg
aatttccggcaggtcggcgttgatgcgcccctggttgcgtagcgcggcgttgaactgcggcagcacgtcgtacgccaatt
cgaccatcgccacgagcgccgggctggccggtcgcgaattatcgagcacgcggttgagcatgctctcgattttccagctg
aactcgccgagcacgctggcaccgaccaagcgcccactgcccttcagggtgtgaaagacgcggcggatcgggcgcaggtg
ttccgggttgttcggcgcggcgcgccacaccggcaacaactggcccaggttgaccagttcttcgtcgaattcttccagga
agacgtcgcggatatcgtcgtcgatatcgctgtcgccgaagccgccgaaaatgccggcatcagcggcggtcgcagcctga
gtaccttcgctggacacgggttcggaagatgcctgcgcggtttcagcgtcggccgggacagtcgtcgcctgcggctgctg
cacatcgaactgcgcggccgctgcatcgagtggggccaggaacgcggcggatgcgtcgtccagttcgaactcgctgacca
ccgcctgttgcacgcgcgaagcggtggcctcggctgttgcttcgcacggtgcgtcttgcggctcctgcacgggttcgacg
aacgggtcgtccagttcctgcggcggaagcggcggcggcgaaaacgcatcttcgatgctggtctgcgcacgacgcgttgc
gttctcggcaatgaaatccaatggcgcttcggtctgctcggcatcgccaggcagcgcgatctgctcgatctgcagcggcg
cgtcctcggcaaccaccggctcgacagcgtgctcttgctccagcgcgctcaaatccacggtatagctgacctgcacgacc
tcgttgccatcctgctcggccgacaccgggtcgaacgcagaggtggcgattggcgcgacctgctcggtggtttccagctg
ccagtcgccgggcgcttgcgcgccgtcgtcggacagatccagcggcgccacggtgaacggcacatgcaactggccggaca
cggtttcttcagcggcaaccgggtcgaacgaaaacaccgtatcggtcgcggcggcgccggtgtcgtgcaccacactggca
gcgaacggcgtttcgaccacggtttcgttgacccattccagcgacggcgtgggcgcggcatcgttggcggcctgcggcgt
gtccgcatgctgcaacggcgtggcggccaccgtctgcggttcggccacgctgcccggctggtcggcaccgatcggcaaat
cggacggctcgcccgacggcagcggccaataacgcagcgtttccaggctgttgcgggtgatgtccagaatctcctcgcgg
ccgggacggcgctcgcgcagggcttccagatagtactccaggctggccatcgcatcggccagcgtatccagctgtcggcc
actgggcacgcgctgcttgcagatcagttccagatcgacgtaaccacgcacgccttccagataatcggcagcctgcggca
attcgagaatgcgcaatgcaccgccgacttcgccgagcaggtgcggcacattggccaggcgggcatggtcccagttggtt
tcgatgaaggcgacgaagtgctcgcgcgccgcaccgaagttggcgatcgcttgctgcgccagcacatcgaccgtgcggcg
cacttccgaggagttggcactgttgatgacttcggtgccatcgcccggatcggcgccaaggctggccacctgatcgtcca
gcgaggcatccacgtacagcagcgcgccggcgatatccagcagcacgttgtcgtccatctgggtctggccatcgaccacg
cgcgccaacgcatcgcgctgctgcacgacgacattgcgcgccacacccaggcccatcatgcccagggtgtcggcaacgct
gcccagatccttgacctgggtctgcagcttggcgatgtcaccgccggtgcgcagatgcaggtccagcgcatctttgacgc
gcagcaattcttccttgaccgcattgccgacggtgtcgagcaattcgcgattgcgcccgctcaagctaccgcgcgcgtga
tccagctcggcctcggtggcgacacccgactgcgggtcgagcgcaaacagcacgctctcgttgagacccggctggccacg
ggtggcgcggatctcattgagcagcggcaacaacacgatcggaatgtcgcggtgcccgttctgcaagcgctccagataat
cgggcagcagcacggtgccgcgcatcagcatggcgcaggcttcatcgcggtcggcgacctcgcccacctgcacggcctgg
gccagcagctcgagctcttcggccaccatcgccggcgcatacaactcgaccatgcgcagcgtgccctgcacctggtgcag
atagccggcgcagaaccgcatccgactggtgtcggacggttcttcggcaaagtattcgatctcgttgcgcgcctggcgca
acgtctcgtccagctctggcttgacccagcccagtgcggcgtgactcatcgcatcgcgaagcgcgctcattgcagccccc
tgactacgaccgacttgccgctagcgcagcaaccggtcactttctgcatcgacgtaacgctactaggcgccatctgctga
tcctttcccgttccgcgtcgttgtcacgccggcagcttgaagtcggcgaccgaacggcgcagatcggcagcgagctgagc
caggttgccgatcgattcggccgtctgctccgcaccctgcgatgtctggctggtgatctgacggatcacgcccatggtct
gtgtgatatccgtcgccgcggccgactgctggtgcgcggcgatggagatgttcttaatcaggttattcaaggcgttggac
acgcgctcgatttcggtcagcgcggtgccggcgtcttcggccaggcgcgcaccggacaccacttcggaggtggtctgctc
catcgagctgaccgcttcgttggtatcggcctgaatggtctgcaccagaccttcaatgcgtcgggtcgcactggaggtgc
gttctgccaggcgctgcacttcgtcggccaccacggcgaaaccgcggccggcctcgccggccgatgctgcctgcaccgca
gcgttgagcgccaggatgttggtctgctcggaaatgtcgttgatcagttccacgatcgagccgatttcctgcgacgattc
gcccagccgcttgatgcgcttggaggtttcctggatctggtcgcgaatctgatccatgccctgaatcgtctcgcgcacca
cgccggcaccttcggcggcgatgaccaccgagcgctgcgccacttcggccgactcggtggagttgcgcgacacctgttcg
atgctggcagcgatttcgctgatgcgctcggaagcagtggtgatctggttggcctgctggccggccgcttcggccagctg
catggccgtggcctgggtttcctgggtcgacacggccactttggctgaggtgtcgttgatggtggtcaccaggtggcgca
gttcgtccacggcgtagttgatggcatcggcgatggcaccggtcatgtcctcggtcaccgaggctttcaccgtcaggtca
ccctcaccgagcgagctgatttcgtccagcaaccgcataatcgcctgctggttgcggctgttgaattccacctgcgactg
gtagcgcacgtcctgctcgcgggtccgcacgcgcaccgagctccacacgaagccgatgatcgccagcagcgcgaccaggc
cggacaccacgcccagccagaagttcgggaacaggcgcgtgtcgcgcaccgaaccgaacgaagagaacgcatcgaacagc
ttcttgctgtcgtcgagcatcttgctggagccagccgtcagcgcggcagccgaggactgcgcggcaaacaggttgcgcga
gttggcgaggatggcgtcgacgtccctcttcatcctcgtccactgggcctgcgactgttccagcgccgacaacgcggccg
ggtttcggaccgcggcgatgccgagttcctcgttgcctgcgcgcaagccttcgagcatctgcgtgaacaccaccgagtcg
cgtgccagcgcgtcgccggacgcgaccgcatcgtcttcgccggcgcggatttcggtcacccgccgcgccatggttccggc
taccacgacctgctgcaaggtgttgtagatctgcgaagccggcgcgccgctgacggtcatcgcacgcaccacttcgttca
actgcgcctgcaattgcgggacgctgccggagaagcggttggcgttgactgcgatcgccagcaccgcctgttcgctggcg
atgacctgatcggcgttcttgctcagcggcacccaggtcgccttgagctgcgacatcgagctggcgatcgggccttcctg
gccgtaacggccatccagatcgttgaccgtgctgtcgatgcggcccttggtctccttgaacgcggcaaatgccttagtgt
cgccggagaccgcttcgcggccctggttagccagctgctgcgaaagcacctgcaagtcggccgcgctaacaccggcgccg
gcaagatgactgctctgccaggtcgcgacgccggtgttggcgccaaacacgatcatcgacaacaccagcaagccaagcca
gaagctggtgctgacgctgccgagcttgttggtcttgcgggcgtccggggcggtactcatggttcgacctcgatctgtat
gacgtggcagggtcgcggcttaggccgcggcctgccggaattcaggagtgcgcgacagcaaggccagggaaaacaccccc
cagtcctgcgtctcgttgcggaaggcacggtcgataaagtgggcgtagcggccttgcgccaactcgccgggttccaccgc
ctggacctgctcgaagctgcgttggccgtacagctcatcgatggtcagggcgacgtcgccgccgctctgacgcatgatca
gcacacgctggccttcctgcagcaccgtgcgacggccctccaggaactgcttcagatcgatcaccggaaatagattgccg
cgcaggttgcccacgcccagcagccagggctgtgcgcccggcaccggagtcactggcggcatcggcacgatttccgccac
ttcgcggaagtcagaaaccaatcgccgggtaccgacgcggtaacctacgccgcgccagatatctgcagagaactggcgtt
ccggcagcggcgtggcgtgcgcaagactacgacgctcgtagtcttcgagaatatcgaatggagagcgcatcaacgcacca
gttgtctgatgcgcgcgatcaaatcgtcttcgcgcggcggcttgacgatgtagtcgctggcaccttgtcgcaaaccccag
gccctgtcggtttccatgcccttggtgctgaccagcagcacggggatgtccttggtagcctggtcgcgtgcaagtgcacg
cgttgcctggaagccgctcatgccgggcaacaccacatccatcaacacaagatcgggcacctggctgcgaaccagctcaa
gtccctcttctgcgttatcggtggcgacgaccgtatggcctgctttttccagccattgactgaagactgcgctgtcggtg
ggcgagtcctcgatcaatacaattcgagccatgttgcctttccccctggtcaggcgtggacgtacgtgcggattgcgctc
aatagttcttcacgggtgaacggcttggtcagatattgctcggaaccgacgatgcggccgcgtgccttgtcgaacagccc
atccttggacgacaacatgattaccggcgtcgatttgaagagctggttgcccttgatcaacgcgcacgtctggtagccat
ccaggcgcggcatcatgatgtcaacaaaaatgatctgaggttgctggtccgcaattttggccagtgcctcgaaaccatcc
gttgctgtcactacttcacaaccttcccgcttcagcagcgtttcggcggtgcggcgaatggttttcgaatcatcgatcac
catcaccttgagtcctgcgagttccccacccgcagcaatgttttcactcatcacatatccccaggcgcgcgacgcgtcat
cccttccgacgtcgctacgaaactgcatgtatatcccaagaccagcatcgactgtcaagggcgcattgccggggccccgc
caggcggacgttccgaccacgtctgggcgcgtcccggccggcaagtcgcgcactacgacccgccgggcgcgccatcgccc
atcgcttgaagttaccatcggcaagttaccatcggcagcttgttcgaaaggtttagccccatgtcgctcgacgtcgtcgt
ggtgatggatcccatcgcctccatcaagatcgccaaagacaccacgtttgccatgctgctggacgcccagcgccgtggcc
accgcctgcattacgtgcgcccgggcgggctgagcctgcgcgaaggccgcgcggtggcgcaggtcgcgccgctgagcgta
cgcgaagacaagaccaactggttcacgctgggcgagttcgccgagctggaattcggccccggccaggtggtgttgatgcg
caaggacccgccggtggatgcggagttcgtctacgacacccaggtgctgagcgtggcgcagcgcgccggcgcgcagatcg
tcaacgacccgcagggcctgcgcgactacaacgagaagctggcagcgctgctgttttcgcagtgctgcccgcccaccctg
gtcagccgcgatgccgccgcgctcaaggccttcgtgttggagcatggtcaggcggtactcaagccgctggacggcatggg
cgggcgctcgatcttccgtagcggcaccggcgaccccaacctcaacgtgattctggaaacgctgaccgacggcaaccgca
agctgaccctggcgcagcgcttcatccccgacatcagcgccggcgacaagcgcatcctgctggtggacggcgtgccggtg
gattactgcctggcgcggattccgcagggcgacgagttccgcggcaacctggcggccggcgggcgcggcgaaggccggct
gttgtccgagcgcgaccgctggatcgcggctcaggtgggcccggaaatgcgccgccgcggcatgcgcttcgtgggcctgg
atgtgatcggcgattacctgaccgaggtcaacgtcaccagccccacctgcgtgcgcgagctggatgcccagttcggcctg
aacatcgccgggctgctgttcgacgcgatcgaggcaggcgccgcgcaatgagcacggccgcggcgctgccggcaccgatg
gacgacggtcgccggctgatgatgacgctggtgatctcgctgctgttgcacggcgtgctgatcctgggcgtggtgtttgc
ggtcagcgaagacgcgccactggtgccaaccctggatgtgatcttcagccagaccagcacaccgttgacgcccaagcagg
ccgacttcctggcccaggccaaccagcagggcggcggcaatcacgacaccgcgcagcgcccgcgcgacagccagccgggc
gtggtgccacaggaccgcaccgggctggcgccacaggcacaacgcgccaccagcgtgaacgcgccggcgccgacccagac
ccgcgtggtgaccagccgtcgcggcgagcaggccgtgccgacgccacaacccaatccgcagaccgacccactcactcctg
cagatgcgcaacgcttgcagcgcgatgccgaaatggcccggctcgcagccgaagtgcatttgcgctccgagcagtacgcc
aaacgcccgaaccgcaagttcgtctcggccagcacccgcgaatacgcatatgcgaactatctacgcgcctgggtggaccg
cgccgagcgcgtgggcaatctgaattatcccgacgacgcccgccgccgccggctgggcggcaaggtcgtcatcaacgtgg
gcgtgcgccgcgacggcagcgtggaaagcagcagcgtgctggtctccagcggggttccgctgctcgacgatgccgcatta
cgcttggtgcaactggcgcagccgttcccgccgctgcccaagaccaaggacgatgtggacatcctgcaggtcacgcgcac
ctggttgttcctgcccggcggcgagctgcacgacgatcgctgaggtagcgggcgcgttgcttgcgccgcgcatcgcgcca
caccctggcggcgctgacctgataaacactgcaatgcggcggcaaggccgctgcggcgacgcgcgcgatccgcacagcgt
ccactgcgatagcgaggcagagacagcacgcacaccgccacgcgcgtgcaccagtctggcaccgcaatcacgcctgatcg
ggccgcccccccccccatcaagggccgcaagcacgacgccggcgcttcacctacagcgtgctgcatacgtgccggtccgt
tgaatcgtggctgcggcatcaggccactgacgccgcctcgtacaaccggtctgccagcacaacaatctctgccgcatcct
gcacgcgttcgcgccaggcggccgggatgccgtcgatgccgtaaaacgcgccggcgagctgcccgcagatcgctgcggtg
gtatccgcatcgtcgcccaggttggcggcacgcagcacggcctcgacacagctctcggtggtggcgaaacaccacagcgc
tgccgacagcgaatcgatgacatagcccataccgcagatctgcgcggcgggcacggcgacatggtcgcggatcgccaatg
cgtggactgcaggcgtcagcgacgtttccggttgcgcatggagcacctgatcgcgcgtgcctccaagcagcgcggcgcgc
agctggaccgcgaacagccggcaggcatccagtgcttcggcagcggcatgggtggtgcgcgaactgtcgtccgcgcgatc
ggccagttggtcaggacactgcgcgtcatacatcgccaccggcgccagccgcatcaacgaaccattgccagccgagcgcg
gatcggtgccgccgccgaaggccgggccgccatccagatagcgctccagcgcctggcgcacggtcgcaccgatatcgcag
caggcaccggtactgctgagctgaccgtgctggtaccaattgcaatcgcggttcatctgatcggccgcgtcgaagccctg
ccgatgcagcaggctatgcgccaggcacaaggccatcgaggggtcgtcggtccactgcccggcccgcaaggcaaacgggc
cgccgccgtgcatgtcgtcgatcggcgtgaagctgcccggcgcgcagaattcgagcgtggtgcctagcgcatcgcccacc
gccagaccgagcaggcaaccgcgaaaacgcgcatgccgggcagcatcggtcatggcgatgcgccggccgccttcgcggcg
cgggcggcctgttgctcgaccagggtgagcgcgacgttgtcgcgcaggtaggccggctccacccgctccggcgccacgcc
ttggccgcgccgcagggccggcaccgcgagcgtgagcagatcggcggcacgcggcagcgcggcggcatcgacactggtca
ggcgcgtcgcaaagcgctgttgcagcagcgcatcggcagccgccagaccggtgccgacagcggccatgcgctgcgccgta
tcgggcagcacgagtgcttccggcgcgcagaccacttccggcgccagttccagcaccgtgtcgtcaccgcgcgcgaagac
accggcatacacctcgcccatgcgcgcatcgatgcaggccagtacatggctcgcttcggccggcgcgcgcagggccagca
cctgcaacgtggaaacggccagcaccggcacatccagcgccaaggcgatgccctgcgcaatgccgatcgccagacgcacg
ccagtgaacgcgccagggccacggccgaccgcaatcgcatcgagctggcggcgcgtaatacctgcctcggccagcagctg
ctcggcccagggcagcgccagttcggcgtggcggcgcggcgccagttcgaagcgctcgatcacgcgaccgtcgacgtgca
cggcgacggaacaggcttcggtggaggtctcgaaggcgaggacgttcatggcagggccgcagtcagaaagaataagaaga
tcgatcatcgccgaacggcaacgcgagtacgccattgtcgcccaccgcctctgcaacaccaaaaaacgcttgcacatcgg
ctatggcgtgggtgcgcgcaaatggcggcagcgatttcatgaaggtgcgtccatagcttttgttgaccagccgcgggtcg
cacagcaccagcacgccacggtcggtttcgctgcgaatgagtcgacccacgccctgcttgagcgcgatcaccgcctgcgg
cagctgctcgtcgcggaacgggttgccgccctcgcggcgaatcgcatccaggcgcgcttcgaacaccgggtcgtcgggcg
cggcgaacggcagcttgtcgatcaccaccacgctcaaggcatcgccgaccacgtccacgccctcgcggaaactggccgag
cccagcagcacaccgttaccggaatcgcggaagcgctgtagcaaggtcgcgcgcggcgcctcaccctgcacgaataacgg
ccacggcgcaccgcgcaaggcttcggccgcttcgcgcagcgcgcggtgcgaggcgaacaatagaaacgcacggcctttgg
aggcttccagcaccggcgtcaacgcaccgatcagcgcagtgccaaacccgcgtgcggccggatcgggcaggttcggcggc
agatagcacaaggcctgacgcgcccaatcgaacgggctgggttgcagcaaggtcaccggatcattcaaacccagacgctg
cgcaatgtggtcgaactcgccgcccaccgccagcgtggccgaggtgaatacccaggctgcatgcgatttttcgcgatgct
cgcgcaacgggccggatacatccagcggcgtgcgctggcagcggaagccgcgcgggctgagttcgtaccagagcacatcg
ttgtcgacggtctcttctggcggatcctgcgcgaaatcagctactgacacgtcttcgcccaaccagcgcgacaggcgatt
caaggcttcttgcgcacgtgcggtgcagccatcgaagccaggcgaggcctcacgcaaaggcagcagggattggcccaacc
gtgccaatgacgacagcaccgcgtcgaacccttcgcgcacctgcggcttggccagcgcacgccattgcgtgccacgcgcc
ggcaacccctccatgccggcgcgcaggctgcgcaaggcgtcgtccagagccaggatcggcgcctgcaggctggcttgcgc
gccggccaccaggcgcgcttcgaccatgcagtcgcgcgccagctcctgccacggccgcatgccgaaactttcgccgaaga
aattggccgccagctccggcaattgatgcgcttcgtcgatgacgaaggcctgcgcgccaggcaggatttcgccgaagcct
tcctgcttgagcgccagatcggccagcagcagatggtgattgaccaccaccagatcggccgcttgcgcacgctggcgcgc
ttgcaccacgaagcactcgctatagaacgggcattcggtgcccaggcagttgtcgacggtggaggtcaccatcggcagca
gcggcgagtcgtcgggcaaggcttcgagttcggccatgtcgccggactgggtgcgcccgctccaggccacgatgcgctgg
aactgcgagacctgttcgggcgtggcaaagcgcggctcaccgcgcgcctgctgggtgcggtacttgcacagatagttggc
gcggcccttcagcaacgcgctacgcaggcccacgcccagcgcggcgcgcacgcgcggcagatcgcgatggaacagctgat
cctgcagcgcgcgcgtgccggtggaaacgatggtcttgagcccggacagcagcgccggcaccagataggcgtaggtcttg
ccggtgccggtgccggcctctgccagcaacacatcgcgctgctcgaatgcctcggcaatcgctccggtcaggcgcaactg
cgcagcacgtggcgcgaaggcgtcgagctgacgcgcaagcgccccaccctcgctgagcgcttcgatgctgacagtggcaa
gttgggacatgagaccaaacggaaagcgcagaggaagcgcgacagcctagcgcgtgcgcagtgatgcggctgggtgtacg
tgacggagtgcagccaggcgcaggcacgctgcccgcactgcatgcccaacacccgcttcacgccagacgcgattccgtca
gcgaccggtggtctgtcgtcaggcggtacgccccgccgagtggcagatctcagtaccgcttcaggcccggcaccgtgcag
ccagcgatctgcgccctggccgaggcagcattctccttctcgcctcgcgccagccgcgactgctcgatggtggcccagtg
gcgacggcacagcggaccggtcttggagccaagcgcgatcgcctgcttggcgaagcgctcggcggccggccagtcggcct
gcagcacggacacttctgcgcgttcctgcagaatcgccgggtcgcccgacaccaggcccagcgcctgatccagcgccgcg
gcggcgccggccagatcgccggcctgacgcttgctctttgaggtgtcgcgcaaatcatcgacctgcgggtcgcgcagcgg
ctgcaccgacagctcggtgtcgtccacgccagcgtcgcgttcgatcagcaacagccgctgggtcggggtcgtcgggtcca
ccggcgtcggtggcggtgcgggcggtgcggtgacgcaggcggtgactgcggccgatacggcgatcatgaccagcaaacgg
tgcattcggttcatgggtgactccaaatcaatgcgccggtggggccgtggcaggcgccggggcgggttgttcgggcttct
tttccagaccgaagaagcggcgccagccaccgccgctggattgttcggcgggtgcggccgcttcgccgggcgcagcttcg
atcgatggtgcattgccggcacacggggcgtaggccggcgtgaagccgaccacgaacgggaactggcgcgcgcccgggca
accggggtcggtcacgccggtaccgctggcgtccacccactgccaatccaggcctctgccgctgaccttcaatggcgcac
tcggcaggcgggcgaagatgctcgaccacacccgcatcgcgccggtggcgccatacaggccggtctcggcgttctggtcg
ttgcccatccagatcaccgccaggtggtcgccggtatagccggcataccaactgtcgcgaccatcgttggaggtaccggt
cttgccggccgacgacaagcgacccaggccatcgcccagcagctggcgcgcggtaccgttgctgactacctgctgcagac
cgatgctgatcaggttggcagccaccgaatcgccttcctgcgccggtgccggggtcttgtcgtagcgcttgagcagcttg
ccctgcggatcgagcacaccgcgcaccgcgtgcagcggctggatctcgccgccggccgccaggaactggtaaagctgcgc
catgccatacgggctctggtcggtcgtgcccaggatcaaggccggattgggctcggccttgatgccggccaagacctgga
tcagttgcgcgatgcggtctgcgccgacctgcatgcccacccgcaccgtggcctggttgtaggaatgcgccagcgcatcg
accagacgcacagtgccgtggctgcggttgtcggaattgccgggcgaccaggtcctgccgcggctgagctgcacggtgac
cggcgagtcgtcgacccagctggacagcgcccagcggtccggcgaggccagcgccagcatgtacacgaacggcttgagca
acgagcccacctgccgctgcgcttccaccgcacgattgaagcccggcttggccacctcgcggctgccgaccaccgccagc
acatcgccgttgtgcacgtcggtgagcaccagcccggcctgcagcggcgggcgcttcttgttgtccagccgcttgatggt
gccggtgaccgccccttcggcatacgcctgcgcagacggcgacatgcccgtgagcacgctcatgccggcgccctgcagga
cgccttccgggtaatcgtgcgccagctggcgccgcaccaagtccacataggcggggaaacgattggctgcgaccaggccg
ggctcggtgggcacgcccagcggcgcggccagcgcgcgcttgtactcggcgtcgttgatcaggttgttttcgtgcagctt
gccgagcacgaaattgcgccggtccagcgcgcgctccgggttgcgccgcgggtcgtagtacgacggccccttgaccagcc
cgatcaacaacgcgatctgctcggtggtcatcgaattgagttcgcggccgaaccacagctcggcgcccgacgacacaccg
tggatcgcctgcccgccgcgctggcccagatacacctggttgagataggcctccaggatggtgcgcttgtcgtaacgcgc
ctccatgatcaccgcgtacaggatctcgttgaacttgcgcgtcagcgtctgttccttgccgatgccgagcaggccgctgc
gggccaactgctgggtcagcgtgctggcaccctggcgaacctggccgccggagcgcgccatgatccaggccgcgcgcacc
atgccactcagatcgatgccgtggtggctgttgaagtcgcgatcttccaccgcctgcaggccggtgaccagcagctcggg
cacttcttccatgcgcaccaggcggcgttcttcctgcttttggccgtacagggtggcaatgcgcgccgggtccaggcgtg
cgctttcgagcgctttgcggtcgccggcgtcgcgcagcgtggccacgcgcccgcccgccaggctgacgtcgatacggcgc
gccggcacatgcccatccacatcgatatagccgcggctggcgatggtgaagcggctgccgtcctgctgataggtgccagg
cagcttcgcctgaccgtcgtcactgtacgacgccgcatccagctcggtcttcagcgtggccgcatccagcgcgatgccgg
gcaccagcaccaatggccgcccgtacacgcgggtcgggatctgccaacgcaactcgccgaagcgctgggtgacctgcttg
ttcagatataccgtatagggaatcaggaaaccgagcgccagcgcgaacgcggcaaatccccagacgatgagtctgcgttg
ccagcgggagccttgcgcgttggtatcgtcctcgaaatcgtcgggagcgtcgttgtcgtggcgtcggggcacaggaatgc
gaggatgtagagtccggcgagtctagcgcagcgctgtcatggctgtgacccaccgcacccgtcgaccgttaagagccgct
aacaaaacgaccaacgccgcttcgctgggagcgacgtgttctcggcagcagcgggcacggctcgtacactgcgttggcag
acgcaccaattgcctcgcccccgcgctctgctcgccacgtttcactgccataccacgctggagttccaacgcaatgtcga
tgtctttggccgatgcgcgctatctgttcaatcgcatccttggcctgatccaccgcagcatggccagcatgcgcacgcgc
ggctggcgcgccacctggcagcgtattcgcgtccacacgcaggcgccgccggtcgcgctcggcacgccgttgtggctgcc
gcaacccgccccgttcgccgcatttgcgctgccgcacagcgccgcgccgcgggtgtcggtggtgattccggtctacaacc
acatcgcacataccttggcttgcctgcgctcgctggcggcgcatccgccgctggtggatgtggaaatcatcgttgtggac
gacggcagcagcgacgccaccgccgaacaattgccgcaagttgccggcctgcactatcacctgcgtgcgagcaacggtgg
cttcattgccgcctgcaatgacggcattgcgctggcgcgtggcgatttcgtggtgctgctcaacaacgacaccattccgc
agcccggctggctggatcggttgatcgacacctttgcccagcatccaagcgccggcctgatcggcgcgcaactggtctac
ccggacgggcggctgcaggaatccggcggcgtggtgttcggcgatggcagcgcctggagttacggccgcttcgaatcgtc
cgacgacccgcgctatgcatatgtgcgggcgatggattactgctcgggcgcggccatcgcgctgccacgcacgctgttgc
agacgctgggcgggctggatcggcgttacatgccggcgtactacgaagacaccgatctggcgtttgcggtccgtgcagcg
ggttaccaagtgctggtgcagccggccagcgtggtggtgcatgacgagggcaccagcaacggcaccgatacgcgcaccgg
ggtgaaggcctatcaggtgcgcaatcaaaacgtctttgccgaaaagtggcagcaggcgcttaaagcgcagttgccggtgg
gcaccgtgcccgggcctgcactgctgcaccgcggccagcgccaggtattgatcctggacgagtgcgtaccgcagccggac
cgcgattccggctcgctgcggcagttcaacctgatccgcctgctgcgcgaagaaggcgcccacgttgtcttcgtgccgac
ccgccgcgaacatgccgggcgccatacgcaggcattacagcaactcggcgccgaagtctggtacgcaccgtttctcgaag
gcgtcggcagctggctgcgcacgcacggtgcgcggtttgcggtggtgctactggtacgccaccacgtcgcacatgcctgt
ctgccgttgctcaagcaatacgcgccacaggcgcgcaccttgttcgataccgtcgacctgcattacctgcgcgaacgccg
cggtgccga---ggtggctggcgatgccaatctgctgcatggcgcagaacgcacccgcctgcgcgagctcgagatcatgg
cggccaccgatgtcaccttgctggtgtcggccgcagaacaggcgcaactgcgcacagatgcgccgcacattcgcacggcc
ctgctttccaacctgcatgacgtcgccggcagtggccacagcttcgcgcaacgccgcgacctggtgttcgtcgggggctt
tcgtcatccgccgaatgtggatgcggtgcagtggttcatcagcgccatctttccgcaggtccgtgcacagctgcccgatg
tggtgtttcattgtatcggtgccgacctgcctgacgccttgaaattgttggccgacgagtgcaccggcgtgcagctgcac
ggtcacgttccggatctggttccgttcatggacaacgcacgtatcgcggtggcaccgctgcgttttggcgcgggcgtcaa
aggcaagatcaatctgagcatggcgcacggccagccggtggtgggcaccacctgcgcggtggaaggcatgcacctgcgcg
atggcgaggatgtgtgcgtggccgacgatgcaaacgcgttcgccgctgcgatcgtgcgtctgtatcaggacgcagcgctg
tggcagcgtctggccgataacggcttgcgcaacgtggccgagtatttttcgctggatgcagcgcgcgcgacggtgcgggc
gttgtttattgcggagtgagcaggtggttgtgtgcggagggtggacggagcctttgcgccgcaccaccgcacaatgcgcc
gcctgactggtcattcatcggcatggagaccgatcgccaggcttcgcacgcaccctcatccgccccttcagggcaccttc
tcccggcgggggaaggagtgcgcttagcagatttcactgcgcttttgttttagaggcgacaccgcatgtcgcgcgtgcgc
ttgccccacagctccggcgattgcgatgtcaccggataggggctttgaagcctcgtttgagttacaggttcggcaagctc
caacgttgccgacaccgccagcaaccactcaacgctgctcggcgacggccttgacccgtcgcgtgaactccgccaattcc
ggcagttcgggatccagttggtgcgcttcgtcctgcgcacggcgggcgaatgcggcgtcctcttggcccagccgttcgct
tccgaccgcaacccagcgttgtgcaaggcggcgacgcgcgccggccagggcatcggaattgggtgtcagtgcctgccagg
catcgagacatccacgcgcggcacgcaggcgattgttgcgcagttcgtcctcgaaacaacgctggcttgccggcaccacg
cgcgccgcagcctgcagcacgcgcggatcgcgtggtgccagcgcctgcgcggcgcgtaccgcgtcgtaggcgctgacgcc
aggcggggtcatccagtgttgctgcgcttgggcatcggcaacgcgctgcagcaatgcccgcagacggcgctcgcgggtgc
cgcgcgacaggcccgcggttgggccgcgctgggcgtctctcgcgcgcgcaatcgcctgctcggcctgcacaatggatgtg
gcgcccggcgccagcagctgcgcctgacggactgattgcagcgcatcgtcgaagtggaaatccgccgcttgccggctggc
ttgtgcggcgtactcgtccgccacctgatcgaggccttgctgggcgattgcatcgtccggctcggccaccagcaccgcgt
tgaaatcgcgcgcagccggagccaggcggccgcggcgtagcaaggcctgtgcacgttggcggcgttgttccagcacgcgg
tggtactggccttcggtcagcggcatgtcgacatgcccggcgtcgtaacgcttggctgcggccagcaaccccgacgcctc
accgagcgcatcgcgcgccaatgcgtggcgtgcctgcgccaacagatcggtcaaggcgtcttcgcgaccttccagggcgt
cggtgcgatcgggtgccagggccaggatgcgctggtacagcggcaacgcgctgtcgggcgtgccgtccaggcggccttgc
tgctgggccatcgccgcctgcgccaacaaggcatccagcccgacccggcgcgcctgcagcgcgcgcagccgcgcggccac
cggggcgatctgtgcctgcggcgcttccagggcggtggccagcgccagcccgcgttgcgctactgcgacatcgccggcca
cgattgccgcacgcgcctgcaccactgcggcagcgccggtccgcgccagcccggcacgggcttccccacggtcgctatcc
aacgcaagcgcggcggcgaacaattcgcgcgcaccgctgccatgggcagcactaagctggccgcgcgccaacgccgcatc
gccccgctgcagcaattgctggatgcgcgtgtccggccacagccaatcggccagcggcttgcgcagcacgaccacggtca
gcaacaggcaggcgcacaaggccagtaccacgcgccagagcgcacgactgcgcagtggcacccagagacggggcgatctg
acccagcgcgggagcagagacatgcggtggcgtccatccttggcgcgacctgacgggggggcgttcaccgccttatggta
gcggtgtgggttgcgaaggcggtgtgggctcttcgggattcgggattcgggattcgggattcgggattcgggattcggga
ttcgggattcggcaggcaagcacaactcacgtcccttgcgtgctgtttgtttccaatcgatgggcgccagcaaaattttc
ggcgcgctcagcctagccgccgtacctcgctcactccgggcagcgcgtccagcttgccaagcagtccggacagctggtcg
taatcgctcaccttcaggcgcaagcgcagctgcgccctgcccgtgtcgcgcacgttgtcgctattgatttccagcacgtg
cgcgtcttcctgggcgatcaggttggtgatgtccttgagcagccagcggcggtccaccgcgcgcacctgcacatcgacct
cgtagccggtgccggccttgccccactccaccggcaagacccgctgcgggtgggcggcggccaagcgcgccaatgccgcg
caatcggtgcgatgcacggtgatgccgcggccgcgggtgaggtaaccggcaatcggctcgcccgccacgggttggcaaca
ccgcgccagctgcaccagcag-----------------------------------------------------------
--------------------------------------------------------------------------------
--------------------------------------------------------------------------------
--------------------------------------------------------------------------------
--------------------------------------------------------------------------------
--------------------------------------------------------------------------------
--------------------------------------------------------------------------------
-gttgcccacgccctccacggtgaatttggatttgcccaacccctcgcgacgcgcagtcggccgcgggggcgccggtacc
gccggctgcgagg-------------------------------------------------------------------
--------------------------------------------------------------------------------
--------------------------------------------------------------------------------
--------------------------------------------------------------------------------
--------------------------------------------------------------------------------
-----------------cggcacgctcggcttccagtaatgcgcggctgacctgattcggcccggtatcgcccaatgcca
cctggatatacaaatcgtcgatggtgtcggcgtggaatttgcgcgtggccacgctcagatccgcatgctggaggcccagg
cgtttgagctcgcgatcgagcaaatccttgccggcctgcacgttgcgcgcgcggtccagcttgtggaaccacgcacgcac
cttgtcgcgcgaacgcccgctggccagaaaaccgttggaggccagcaaccagtcgcggcgcgggtccgcttccttcgcgg
tcatgatctccacacggtcgccgctgcgcagccggtaggtcagcggcacgatgcggtcgttgacgcgcgcgccgcggcag
cgatgcccgaccatggtgtgcacgtggtacgcaaaatccagcggcgttgcgccttgcggcagatcgatcacctcgccctt
gggggtcagcgcatacacgcggtcttcgatcagctcggcatccagcgcgccggccagttcgccgtgctcgccttcctgca
cctgttccagcagct----------------------------------------------------------ggcgcat
ccacagaatcttgcggtcgaaggccttttcgccgcccttgccgccttccttgtatttccagtgcgcagccacgccgagtt
cggcc---------------------------------------------------------------------------
--------------------------------------------------------------------------------
--------------------------------------------------------------------------------
--------------------------------------------------------------------------------
--------------------------------------------------------------------------------
--------------------------------------------------------------------------------
--------------------------------------------------------------------------------
--------------------------------------------------------------------------------
--------------------------------------------------------------------------------
--------------------------------------------------------------------------------
--------------------------------------------------------------------------------
--------------------------------------------------------------------------------
--------------------------------------------------------------------------------
--------------------------------------------------------------------------------
--------------------------------------------------------------------------------
-----------------tgggcgtgcatctcatgggtgcggatctggatttcgatcgtgcgcccttccgggccgaccacc
gcggtatgcagcgagcgataatcgttggccttgggccgggcgatgtaatcgtcgaactcgctcggcaccggcgcccacaa
tgaatgcacagcgcccagcgcggcgtaacaggccgccacatcgtcgaccatcacccgcaccgcgcggatgtcgtatagct
gatcgaacgacagccgcttcttctgcatcttccgccagatgctgtagatgtgtttgggccgcccgctgacgtctgcgcgc
aggccctgctgggcgagcgccgccgacaaggtgcgcttgaccgcttccagatagcgctcgcgcgccacgcgggtttcgtc
cacttcgcgggcgatgcggcgataggtgtcaggctccagatgccggaacgccagatcttccagctcccacttcacctgcc
agatgcccagccggttcgccagcggcgcatggatgtcgcgcgtgagttgggccagtgcacggcgctgttcttcattgaga
cggtcggccacacgcatgcgcgacagctgccgcgccaacaggatcggcaccacgcgcaggtcgtggatgatggaaagcag
cagtcgccgcaacccttcgctgttgcgcccggcctcgcgcccggcatgcagcgcccagacctgatcggctgcatccaggc
catccagcaatccttccactgccacccgccgctccgccggctgccacggcaggtcggtcaccgcgccgcgcagcgcgggc
agatcgaacagcaatgctgcaatcaatgtggcctcgtcggccgccagcagcgccagtgcgtccagggtgtcgccaagcag
ggcccacggcacgttatcggtctgcgcgggcggcagctcctgccaggcccgcgccaacgcttcgcgcaatgccggggcaa
tcgaggccacggccgggcgctgcaacaaagcctgcaggcgatcgaatgaggaactggtcacaacagtggacacggtggcg
ggcaacaacagatggctgatgactacggtaacgtgcgcgtcaccttctccacaacgcgtggtagtgccgcgttcgcaatg
cgagaagggcctggtgcttatgccaggttcacccggcaacgtcttgattcataaccgctcggcccggaaaccggaataac
gccgcaaacgaaaatcggcaccgacgca-t--------------------------------------------------
--------------------------------------------------------------------------------
--------------------------------------------------------------------------------
--------------------------------------------------------------------------------
--------------------------------------------------------------------------------
--------------------------------------------------------------------------------
--------------------------------------------------------------------------------
--------------------------------------------------------------------------------
--------------------------------------------------------------------------------
--------------------------------------------------------------------------------
--------------------------------------------------------------------------------
--------------------------------------------------------------------------------
--------------------------------------------------------------------------------
--------------------------------------------------------------------------------
--------------------------------------------------------------------------------
--------------------------------------------------------------------------------
--------------------------------------------------------------------------------
--------------------------------------------------------------------------------
--------------------------------------------------------------------------------
--------------------------------------------------------------------------------
--------------------------------------------------------------------------------
--------------------------------------------------------------------------------
--------------------------------------------------------------------------------
--------------------------------------------------------------------------------
--------------------------------------------------------------------------------
--------------------------------------------------------------------------------
--------------------------------------------------------------------------------
--------------------------------------------------------------------------------
--------------------------------------------------------------------------------
----------------------ttttttacatgccctttacaactgcgccaaaccgcctgcctatgctcaggccacgtcg
ccggttgcatccagcaaccccagacgttttcccaactgcgaggtagccgaatgaagacctggaagaagcctgtcgttcgt
gaagtcaattgtggcgccgaaatcaactgctacgtctccggcgagttttgatcctgcacgtttcatactcaccttgccgc
cttccgtgtgatgcatgaccggcagttgccggcagatttaggtcacagctctccatgcgcatcattgttttgggatcggc
ggccggcggtgggcacccgcagtggaattgccatacacccgcgagtctgcgggcgtggcagcaagcagacggtgcccaac
gtcgtacccaggccagcatcgcggtcagcgcagacggcgagcgttgggtgctgatcaacgcctcacccgatttccgccaa
caaattctcgcaacgcctgccctgtggccgcagcagggactacgacattcgccgatcaaggcggtgctgctgaccagcgg
cgagatcgaccacatcgcggggctactctcgatgcgcgaaagccagccgttcgcgctgcatgccagccgccgcgtgctgg
acctgctcgcgcagaatccgatcttcgacgccgtgaacccccagtacgtgagccggcagccgttcacgctgaacgcgcca
ctgacagtaagcgggctgcagctgacccccttctctgtgcccggcaaggtgccgttgttcatggaatcgcgcagcggcgg
cgatctggctggctctcaagaagaaacacttgggctcaccatcgacgatggccagcaccgcgtgcattacatccccggtt
gcgcggcgatgaccgacgccttgcgcgcccgactgcacggcgccgagctggtgttcttcgatggcacgctatggcgcgac
gacgaaatggtgcagctaggcatcagccagaaaaccggccaacgcatgggccatatgagcatcgacggccctgagggaac
gatcgccgcatttgcgccgttgaacgtggcgcgcaaaatcttcatccatctcaacaccaccaatcccgtgctcaacaccc
agtcgcccgagttcgccaccgcgcgtgccagcggttgggaagttgcccacgacggcctggagatcgctctgtgagtgcgc
tgctcagccccgatcaactggaagcagacctgcgtgccatcggtgcgcgtctgtatcacgaccagcatccattccatgcg
ctgttgcatcacggcaagctcgatcgtgggcaggtgcaggcctgggccttgaaccgcttcgaataccagcgctgcattcc
attgaaggacgccgcgatcctggcgcgcatggaagacccgacgctgcggcggatctggcgccaacgcatcgtcgatcacg
acggcaacagcgccaccgatggcggcatcgcgcgctggctgcatctgaccgacgcgctgggcctggaccgcacgctggtg
gaatccgggcgcgcgctgctgcccggtacccgctttgcggtgcaggcgtatctgcagttcgtaagcgaaaaaagcctgct
cgaagcgatcgcctcgtcgctgaccgaactcttcgcgcccaacatcatcggccagcgcgtggccggcatgctcaagcatt
acgacttcgtgtcgtccgacgcgctggcctatttcgagcatcgtttgaccgaggcgccacgcgattcggatttcgcgctg
gattacgtcaagcaacatgccgatacggtcgaaaagcaagcgctggtcaaggcagccctgcacttcaagtgctcggtgct
gtgggcgcagttggatgcgttgcatgtggcctacgtgaccccaggcatcgtgtggccggatgccttcgtgcctgaccgcg
acgccagccgggtcgcagcgtgagcagcattactcgcgatggccagccggccctgcgtgcaggcgtgcgcttgcagtacg
accgcgcacgtgatcagtgggtgctgctcgcacccgaacgcgtggtcgagctggacgagatcgcattggtggtcgcgcaa
cgctacgacggcacgcgctcgctggcacagatcgcacaggagctggctgcagagttcgatgcggacgcggcggatatcga
agccgacgtgatcgaactcaccgccaccctgcagcagaaacgtttgctgcggctatgaccactgcgccgccaccgctgtc
ggtgttgctggaactgacccaccgctgcccgttggcgtgcgcgtattgctccaacccgattgcgctggccgcgctgcgtg
aagaaatggacaccgccggctggcgctc-cttgctggagcaggccgccgagatgggtgtgctgcaagcgcatttttccgg
tggcgaaccgatgctgcgcaaggacctgcccgagctggtggcgcatgcgcgcgcgttggggctgtacagcaatctgatca
cctccggtgtcgctggcggcgagccgatgctggaccaactgcaggcagccgggctggaacacgtgcagttgagcgtgcag
gacgtggatccagccggcgccgaccgcatcgcgggctaccgcaatagcctgccgaagaagcgcgacttcgctgcaaccgt
acgcgcgcgcggcctgccgctgacgatcaacgcggtgctgcaccgtcataacgccgagcgcgtgccgggcatgatcgcgc
tggcgctggaatggcaggccgagcgcatcgaagtggcgcacacccagtactacggctggggcctgcgtaatcgcgctgcg
ctcatgcccagccgcgagcaactgatggccaccatcgacgcggtggacaccgcgcgtcgcgagctcggcgacagcctggc
aatcgatttcgtcactcccgattactacgcgcgccagcccaagccctgcatgggcggctggggccagcgcttcgtcaata
tttctccgcgcggggatgtgctgccctgccatgccgccgaaaccatcgagggcatgcgcttcgacaatctgcgcgagcgc
gcgctggccgatatctggaacaacggcgaggcgttcgtgcgcttccgtggcaccgcgtggatgccggaggtctgccaggg
ctgccccaagcgcgagatcgactggggcggctgccgctgccaggcgctggcgctcagcggcaatgccgccacgctggacc
cggtgtgcgaacgttcgcccgcacatgcacaggtacgcgcgactgccgagcgtgaggcggcagcgccggcaccggagttc
atctaccgccgccccgaacgcccggccccagccaccgccgacacgctggagtaagccgcatcggcccgcgtcaacagcgt
ctacactagccgcgtcttcttccttggatggcttccatgtcgcgcgtgcgccgcattcccttgctggtctgtctgaccct
ggcattgcatgccgcccccgccctggcgcaacgcgcggtgcaaggcgatctgcaatcgcaaatgagcgccgaacaattca
aggccgccggcctggacaagctcaatgccagcgagctggccgcgctcaatgactggctgcaaggcaaggtcgccaaggag
gccgcggtggtggtcgaacaggccaaggaagccgggcgccaggaagtgatcgtcaagaaccgcggtttcttcgacttcgg
cagcaaggagccgatcgagagcacgttggttggcgagttcaggggcttttcgaaggggagcgtctacacgctggcgaacg
atcagcagtgggagcagaccgatgctgccagcctgtccggtgtgcgcaaggacgcccccaaggtcaagatcaagccgggt
ctggtcggcgtgtggtatctgcagatcgagggctacaacacaccggcaaaggtgcggcggatcaagtaagcccacgagct
cacatcgcgcggctgccgatggcgggcgccgcgcttggaagtgacacgcgctacgcgaatccggccgccacgcgttgcgc
ccgtgacatgcaactgccaccgctgcattgatcgcctgctgcagagcagtgcacgcgcaagttagcgttgatcccggcag
acgagccgcaaacctggccgcgaccccaccacgctcggcgcagctgaagcgacgcacgcgatcatcgcactcagcatcag
tgaagacgcagcccctgcgcgacagcgatagctgcggtgctcggtagcactagataccacgtacacttccgctcacactg
cgcccaacacacccagctgacgcgcctgctggccacgtctttcccgcgcgattgcccgcaaacacgcgggccgccgcccg
acatacggagaatatgcatgtgcccgatgacccgttgcagcgtcgccttgctgacgtccctgatgtttttcgcaggcgtc
gcgcccgctgattcagccgttcctgccgcgccaccggtggagcgctgcgcgcgtgcacccgaggtgggcttcgcccaggc
gctggtgtgttaccacgacgccatcgaacaacagccactgatctacacgcgcgttggcaccagcaacgttaccggtgtcg
agcggcgcgattacctgctgacctcgcaagactggtcgcccgaaggactggtcacgccggcacgttggcagcacgacgtg
gcgatctacgtgccgaaagaggcgctgcctacccgcgctgtgttgatctcaaccaacggcacgcgtcatccgctggatgg
cagcacagcgcagccgtccagcgaactgccgcccgaggcattggcggccttggcgcagcgcacccgcaccgtggtgatcg
cgctcagcgatattcccaaccaagcgctcaactaccaaggcgatgccaacccacgtcgcgaagatgacagcgtggcctat
acctggtcgctgtttctgaaagcgccgcagcaacgtatgaccatgccgctgcatgtgccgatggccgctgcgattgcacg
caccatgagccttgccgagcacgaattggcaccgttgcgaatccatcgcttcgtccttgccggcgcttccaaacgcggtt
gggccagctggcacgccaccatcgccgaccagcgtgtggaggcggtggtgccgttcgtgatcgacatcctcaacatgccg
gcagtgctggagcatatgtcgcgtacttatggcggcaattggccgattgccttcgacgcctacgcgaaacagggcatcac
ctcgcaactgcagacgccggccttcgcgcaactggtgcagttgcaggatccactgcgctatctggacaccccctatcgca
agcggctggcagtacccaagtacatcgtcaatgccagcggcgacgatttcttcctgccggacaacacccagttcttctac
aacgcgctgccgggcatcaaggcgctgcgcgtactgcccaacagcgcgcacaacatccgcgcctccatcgtcgacactct
ggcgccgtttatcacgcggctgcaacagcagcgcccgctgccgcaggtgagcgataccttgcatccgggcaaggcgccgc
agatccgcttccgctcctccgagccgccaacgcagctgcagctgtggagcgcgaccaatccgcaagcgcgcgactttcgc
tacgcctgcggcattcgctacagctccacgcctattgcacacgccaacggcggcacggtctcggtgccggtccaggttcc
ggacgacggctggagcgcgtacttcgtcgaagccacctacgcggatgggtttgtttccaccagccagacctatgtgctcg
gcaagcagcgctaccccacccaggcgccgcccaccgaccacgcggcctgcagcacgttgcctggggcgaccagcggtgct
gctgtgcgttgaagcacgctttgacgtttcgggagttagcgacagccgactaaaacgcgtggcggccagctgagcgcaac
gcacgcgcttaccgggcccgcctggtatttgaccacggtgtgcgttggacgtatttgtccgccttgcgcaacgcagtccg
cacagacaacgccaaattgcacattttttcacttgagcacgccagcaagatcgatccaacccaactgatccattaacatc
gttgtcaccgacttctacacaggcccgtactcgctgacggcatcggccaccagacggaccgaaggactgaatgtggctgc
gatttcgcgttccgctgacgtctctgcttcgcccgctgtcccggttgctaccagcttcatcgctgccgatgtcggcggcg
cgcatgtgcgtctagatcatatggtgcaggccagcgatgcagcgatcgcgctatcgcattaccgcagctatcgctgcgcc
gaacacgccagtctggaagccatcctcggggactttctgcagcaacagcgtgctgtcgatgcggtggtgatcgccaacgc
cggcgtggcactggacgatggcagcttcctctcagcaacaccctgccgtggacgatctcgccaagccgcatcggcgccgc
gctcacggtgcgcaacgtgcaactggtcaacgacttcgacgcagtcgcctacccggcaccgcagatggaacaacgggccg
tgctgcaactgagcgggcctacgccgcgccacgcccgcaccaccgggccgattctggtggtcggccccggcacgggtttg
ggggcagcagtgtggatcgatgccacgccgcgcgcgatctcgtgctggccaccgaagccggtcagctcgcgctggccggc
acgcgtgagcaagaacgcgcattgctgcaactcctgttacgcggccggcactatctgccgcttgagcacgtactctccgg
cccgggtctgctgcatctggatcacgccgtgtgcgagctgcatgccgcagcaccgcgtcatcgcctgcccgccgccgtga
cgcacgcggcgctgtacgaagacgatgcgctggcgcgcgcatgattgcagctttttttgcggcctgcttggaagcgcggt
cggcgacatggcgctggcctgcgacgctgccggcggtatctatctggctgatggtttcctgccgacgaccggccagttcc
tggccggcagcacattcgccgaacgctttctggccaagggcaacatgcgcgcagtgctcgaacgtatcccgatcaggttg
gtcgagcacgggcaactgggcgtgcttggcgcggcgaactggtatctgcaacaccatactcacctggcgtaagcgatcca
ctacgcgctctaccccgagcacgcgtctgcaagacccgcatccggcgagcagcagcccgccgtccatccctgtgcgtgat
gaggagagacatcatgaaatacagcacgaccctgctgcccagcgccattgcaatgtcgctggcattcgctgcgcaagccc
aggacagcgctggtgcgcaagccaccgatctggacgccgtccaggtggtcggcatccgtgccagcctggaaaaatcgctc
gataccaaacgcaacaacaccggcatttccgaggcgatcaccgccgaggacatcggcaaattcccaagtaccaacgtggc
cgaagcgctctcgcagattcccggcgtcaccttggacagacgcttcgggcaaggcgagcgcgtgagtatcgacggcaccg
accccagcctcaatctgtcgttcctggatgggcacccgctcgcacaggcgatctggttgtacggcgaacagcccagccgc
ggtttcgattacaccttgctggccccgcagatcctgggccgtgcagaaatcctcaagtcgtccgaagcgcgcctcaccga
aggcagcctgggcggcacggtgctgatgcatacacgacagccgttggatctgaaggtcaacgaagtggccgcgtccatcg
gctacagcgatagcgaccaagccagtcaggacaaaccaaacgccgcactgctctacagctggaagaacgcggccgagacc
ttcggcatcgcagtgtcggcgcagcattacgaagaacgcgtggaccgccgcggcatggaagtctttggctatgtaccggc
caggaccttcgccaatgccgcaggtggcgtgccggccgatgcggatgtgccgaactccatcaacgcggcctggttccagc
aggatcgcgagcgcgatagtgccgtggtcaacctgcagctcacgcccagcgatgcgctggagttcaatctaagcggcctg
tacatcaacgaaaacttcgacaactacaaccagtcgatgtacagctttctcacctggaatcccgggacggtggccgcggt
ggaccagctcggcggcgtccgtaacggggtggtcaccagtggtcactccagtgccaatgccaatgccagcccgctaggcg
gcacggtgatctacgacaacaacgtacgcgaatcggaagtaaccactaaagggctggacttgcgcggtgccttccgcggc
gacgtttggggtttaaatggacaggtgggacagagcaagtccgagaacaacgatctctcgcaatacttcatcgagccgtt
ctacaacggcggtttcagctgggacacccgccgcggcatccgcttcgacgatccggcggcggcacgcgacccagccaact
ggggttcggccggcggctggttcggcaacaacggtattttttccaccgagagcaaagacacgtacggccagctggatttc
aatctgcagttcgatggggtattcaatcaattgctgttcggcgtgcgccacggcaagcatgacgagcgcttcgaactgaa
tgttgatggcggcgtcaccccaggcaagttggccgatgtcggcaccatcgggctgaccgatctgcaggatttctatcccg
atcacggccagcatgtgcaggcgggccgcaacaatgtgctgaactggatccgcaacagtccgatcgacgacaacgccccc
gacccggccagctatctcaacaatagctgggcgctggagcagaccaacaacgcggcctatgcgcagctgaacttttccgg
cggcggtctgcgcggcaatctcggcgtgcgctatgtggattccaagactgaaggcagcggcttcgtctacagcggtacgc
cctcgctcgccaacgccgatagcctgtggcagacccgtacccgcaaggaagactttctgctgccttcgctgacgctgtcg
tacgacaccagcgacgattgggtattccgcttcgctgcggccaaggtcatcgcctgggcaccgtacaaccagatggtcaa
caacacctttctcaacgacaccacgttgaccggcagcggcggcaatgcagagctgtcgccgtatgaatcctggaatttca
acctctctgccgagtactacttcgcgcaacaagcggtggtggcgtggtcgctgttttacaagaagatcaacaactacatc
gacaccagcgccagcgtggaacgccaatacaacgcactgcgcgataccgcaccgcaaagctgggcgcagctggtgggcag
caatggctgtaccgccgacggctattgcgactacagcatccagcggccgcgcaatgccggcgatggcaaggtcaagggct
tcaacatctccttccagcagccgttcggcgacagcggcttcggcctgaccgccaattacacctatgctgccggcgaaaac
aacaccggcgatgccctgccctatcaatcgcgcaacagcatcgccttcagcccgtactacgaaaaaggcccactcaatgc
acggctgacctacaactggcgcgacagctatctggcgggcgggtatgtggccggtgcggctccggcaagcgtggacgact
acgccgaactctgcgccagcgtcggctatgcgttcagcccaaactggtcgctgcaggtcgacgcgcagaacctgttggac
gagcaatacctgcagtatctgggcgacaaggaccatctgaccggccgctacaggagtggacgccgctacatggccagcct
gcatctgaagttttagcgcagctggcaacatgcccgcgctcacggccaggcgagcgcggccgatgctcggaatcggcgcg
tctcccttgtacgcgccggttccgagtgcgccgtccacgccgaccgagcgactgcttgctacggtttattagccactccg
agccttgaagaaggacgccgcgcgcgttgtaaaaaacgcacgcgacttgctgcagatacatgctttacacaaaggctcaa
ctgcgcagtgcagcgacacgttgcgacagttttttcgccgagacgccggactttgcacccagctcctgcgcaaacaccga
cacgcgcagttcttccagatcccagcgcagcgcttgccagtcttcgcggttctgcaaaccgtgcgcggcggcggcttcca
ctgcatccacgaacggtttgagctcgagcatgcgcgcctggtcgcgtgccggatcgcgctttgcgcgctcggtgcgcagg
atcatcgccctgaggtagcgcggataattggccaatgcgtcggccggcgtgtcgcgcaggaagcctgcatgcaccagcgc
gcgcagttgctgctccatgtcgtccagattaccgcgcgcccagcccatcaacggcgcttccagcaacggcttgagttcgg
ccaccgcgcccaggatgctttcggccagcgtcaagcgctccatcgcttcgccgaacagccgcttgatcgcatcgtcgcgg
cgctgcgcgaatgcgccggggtcgcgaatggcgcccaggccatcggccagcacggcattgagcgcggcatcgaccagatc
gccacgcaggcgttcctgcgattcgatggccgcatacagcagcccggtcttgggcgacaccggcagttgcttgcgcgcct
gtttgatcttgtcggccaatgcgacttccagcaagcgccgcacgccgcgcggatgcgcccgcgcagcctcgttgcggtcg
gcgaagatgcgtagcgccgcgttgtcgccctgatccaccagcgccgggtacgccggcacgccggcctcgccggccacctg
ctcgggaatcggcgctgtcggaaaatcacgcaggccctcggcgaccagcgcgcgtccggcccgcgcggcgaatgcttgcc
cggcacgctcgccaaagcgcgcgcgcagcccgtccagatcgcgcgactcgtccagcaccttgccgtcgtcgtcgcgcacg
cgcaggttcatcagcaaatgcgtgtccagcgcctgctcatcgaaatccagcgctgccacatgcgtaccggtggccttggt
cagaaagcgcgccagctcgccgcggatatcgtcggccgaggcaacgttaaacgcctcgtagaacgcacgtccgaaatccg
gtgccggcacatagttgcggcgctgcgccttgggcaggctgcgaatcaacgcagatgccttgtcggcgacgaagcccggc
gccagccacgacaggcgcgccggatccagcgcattgagcaggtgcaacgccacatccagggtcacgccgtcgtcgatggc
ccccggctcgaagcggtaatgcaacggcaagcgcgcatcgccgagtgggaaatatttcggaaagcgatcggcttcgcagc
cctcgcccggcagcacatcgttcaacgaccaatgcaggctgcggcgcttgtctggcggcaagctcttccaccaagcatcc
agaccactggccgaatgcagctcggctggaatgcgatccagataccagcgcgcctgccagtcttcgtcggcaacgatgcc
ggcgcgacgcagcttggcctcctcttcacgcgcctgctctagcaccttgagattgtcggccacgaatgcggcacgcgtgt
tgatttcgccggtcaccaggccttggcgcacgaacaggtcatgcgccgcggctgggtcgatcttgccgaaatgcaccggc
tttttcggcgccagcaccagcccgaacaggctgatctgttccgacgccaccacctgcccctgcgcacgcgaccaatgcgc
gtcgaagtgcttgcgcgccagcagatgcggcagctcggcgatggcccaatccggctcgatcgcggcattggtcatgcccc
atactttttgcgtgtccagcaacgtggcagccacaatccaaggcggcggcttgcgcgccaatgcggagcccggaaacggc
acgaagcggcgttgccgcgcagccagataatcgcccttctcggtgcgatgaccgatctgcgtcggcaggcccgccagcag
cgcgcgatgcaacgactgatacgccgccgcacgttcgcgctcgctgctaagcgcagatgcttcggcaggctcggcctgct
tgttcgtcgcagcaggcgggtgttgcacaggcgccgtgttcggatccggcttgccttcgcgcgccagtcgcgcggcacgg
tgcaactggccgcgcgtgggccggttggcgttatggccgtcctcgcgggcaggcgcgctggcaccggccagcaatggcgc
cagcatcacattggccggttcttcgctccagccgagctcctcgcacagcagccgcagctgtcgatgcaactcgcgccact
cgcgcatgcgcaaaaagccgaggaaatgccggttgcaccagtcgcgcaacttggactgggtgagatcttcatgcacctgc
cggtacgcatcccacaagcgcaggatgcccacgaattcagagcgcacatcggcaaacagcgcgtgcgcgttatcggcagc
ctcgcgcgcttccgccgggcgctcgcgcgggtcctggatgcccaagaatgcggcgatgatgatcatctcgcgcagacaac
cgtgctgctgggcggccaccagcatgcgcgccagcttgacgtccaccggcaggcgcgccatctggcggccagtggcggtc
agacgccgctgcgcatcgatcgcgcccaactccagcagctgttgccagccatcggccaccgcgcgttcgtcgggcgcttc
caggaacgggaagtcttcgattctgcccagccccagctgcagcatgcgcaggatcacgccggacaacgacgagcgccgga
tctccgggtcggtaaacgccgggcgcgcggcaaaatccgcttcggcatacagccggtagcaaatgccctcggcgatacgc
ccacagcggcccatgcgctggttggcgctggcctgcgagatcggctcgatatgcagacggtccagcttctggcgcggact
gtagcgtttgacgcgtgcaagccccggatccaccacatagcgaatgcgcggcacggtcaacgaggtttcggccacgtttg
tggccagcaccaggcgtcgccgcgggccgggattgaacacgcggtcctgatcggccgccgacagccgcgcgtacaacggc
accacttcggtctctcggtatttgcgccgttccaacgcctggtgcgcatcgcgaatttcgcgctcgcccggcaggaacat
cagcacatcgccgcgcgggtcgatgcgggtaatctcgtcgatggccgccacaatcgcatcgttgacgctgcgctcgccgt
cgcggccgctgctgtgttcgccgtcgtcgctgtcgcccgtatcgccttcgagcgggcggtagcgcacttcgaccgggaag
gtgcggccttccacattgatcaccggcgcattgtcgaaatgctgtgcgaagcgctcggtatcgatggtggccgaggtgac
gatcaacttgagatcggagcgcttgtgcagcaactgtttgagatagcccagcaggaaatcgatgttgaggctgcgctcgt
gcgcctcgtccacgatgatggtgtcgtaggccgacagccaacggtcgctggcgatttccgccaacaggatgccgtcggtc
atgaacttgatgcgcgactgctcgctgacccggtcagtgaagcgcacctggaagccaacgatggtacctagtggcgtctt
caactcttccgccacgcgcgcagccaccgcacgcgcggcgatccggcgcggctgagtgcaaccgatcatcccggcggccc
cgcgccctgccgccagacacagcttgggcagctgggtggtcttgcccgagccggtttcgccggcgatgaccaccacttga
tgatcacggatcaacgcgatgatacgctcggcctcgcgcgcgatcggcaattggttgtccagcgtgatggccggctgctg
ctcggcccgcgcctggcgctgcgcctgcgatgccgccagcgcctgctcgaacgcatcgcgtacctgcgggttgcccggct
tgccctgccagcgcgaccataggcccagcaagcggccacggtcgtggctcatcgcgccatccacggcgcggcggcgctca
cgcaaggtgttggcaaggtcggagtcgatagcgctcattgatcgaaaaatgtgaaagattgaatgacgtttgatccttta
gcctgtctattgtgacgccatatcagttccctacgacatcaacccgcaaggaccatcccatgtccaagaaaaagaacgcc
aacaagcccgtcgccgtcgacgccctgccggtcgccgccgcatcggcaccgcatatcgatatcgggatcaaggacagcga
tcgcaagcagatctccgacggtctggcccgctacatggctgacgccttcaccttgtatctcaagacccacaacttccatt
ggaacgtcaccgggtcgatgttcaactcgctgcacaccatgttcgaaacccagtacaccgagcagtgggcggcgctggac
gaagtggccgagcgcatccgcgcgcttggc------------------------------------------tacaacgc
accgggttcttaccgcgaattcgttgcgctcacctcgatcgccgaagagccgggcctgagcgacagcgccgactggcgtg
aaatggtgcgccagctggtcagcggcaacgaagcggtctgccgcaccgcacgcaaggtgctgggcaccgccgacgacgcc
ggcgacgacccgaccgtggacctgctgacccagcgcctgcagacccacgaaaagtacgcctggatgctgcgctcgctgct
gcagtaatccccacgggcttcgccccttcgggtttgcccgaggtttcgcggttgcgaaacctcgggccctgcgcaattgc
ggccacaccacaggcctttagggaaggtctgaacaacccatcaaacctctaaaattccagcttcttgcatttcaatgact
ggaaaaatgctgagtcgggtgcgatttttgcaacgttctggcggttttggctgccgccaggcagcattatcccctggccg
gcagcaagtgccggcgcaccatccacagattcgacagcgcaaataacgtctgcacctgtgcggtgttcttggccaggccg
cgatagcgcaccttggtgtagccgaactgccgcttgatcacccggaatgggtgctccaccttcgcgcgcacgcttgcctt
gaaggtgctcccagcgcttgaccaacttcagttcgcgtttgttcttgatctgcttcagct-tcgagggcttctccgcgat
caggtagcgcagcgtgcgcttgcgcttcatttcctcgcgcttctcaagcccggtgtagccgctgtccccgaa--------
--------------------------------------------------------------------------------
--------------------------------------------------------------------------------
--------------------------------------------------------------------------------
--------------------------------------------------------------------------------
--------------------------------------------------------------------------------
--------------------------------------------------------------------------------
--------------------------------------------------------------------------------
--------------------------------------------------------------------------------
--------------------------------------------------------------------------------
------------------------------------------------------gacggttcgcaaatcaggatcctccc
gacttgacctgcgcagtcggattcgtcctcccgccgcgtaaggcgactgctcgtgagcgcagcccgttgtgccgcaaggc
tcggcgcaatttgggtacatgtggggttgaccccctgggggtaccccactatcttggggttcggtggtgaccgccccaag
tggcaccgatgagacgaaggcgatgcgcaagtgcgacattgcctgcggctcccatctcagcgacctgtacgcgccccggc
attgccgcggtcgcttccggcccgatgacggcagcgcgttcccaccgaacaccatcatgcgacagcacaccgcgtgatgg
cggccgtgggagttcagggaaattggtaggtgatgccgccgcaggccatggcctgcgcgttgtgcgtcctgtgtcgccaa
tgcaccctggacgccgctcggtcgttgcctgctccggcaggttcgtgtgcctacgcatggaggacgcatgaccaccaacg
acacccttgccgcgatcgccgccggtaccgcaacacccaccagcgttcctgccagcgttgccgcgcccgcctgtggcgcg
ccggaattgaccgacccgtcggacatcgtgccgcctccccgccaagcgattgcaatgcacgcacagaccatcgaagaaca
aaacgtctccacctggatcaccaaggaagcgggcaatcgcaagattccgttcgagccggagcgcctggagcgcgccatcg
accagatccacgccgagttcccgcagctggacgtggccgactacaagcgctcggtgttcgggtttgtcgagcgcaaggac
agcgtcaacgccgacgacctggtcgaccacctgatccgcgaggccgaagcccgcgtcgatctgaccaccccggagtggga
acacttcgcggcgcgcctgtacctgcgccgcctgtacaagcgtgccagccgcaaccgcttctacgacgccagccagaagt
acggctcgttcgtcggcctgcaggagagcctggccgaccgcaatgtctattccaacgacatcctgcgccgttactccaag
gacgagctgatcgaagccggcaagatgatcgagcccgagcgcgacaagctgttcgcctacaacggcctgtacctgctggc
cacgcgttacctggccaccgacagctcgcgcggcgtgttcgaactgccccaagagcgctggctgaccattgcgctgtacc
tgatgcaggacgagatcggcaccggcaagggcagccgcgagcgccgcatgcagctggtcggcgaggcctactgggcgctg
tccaacctgtacatgacggtggcaaccccgacgctggccaatgccggcaaggtcggcggccagctgtcgagctgcttcat
cgacactgtcgacgacagcctgcagggcatctacgactccaataccgacgtggcgcgcgtgtccaagcacggcggcggcg
tgggcgcgtacctgggctatgtgcgctcgtcgggttcggcgatccgtggcgtgtccaactcgtccggtggcgtggtgccg
tggatcaagcagctcaacaacaccgccgtgtcggtggatcagctgggccagcgcaagggcgccatcgcggtctatctgga
catcttccaccgcgatatcgaagcgttcctggatctgcgcctgaacaacggcgaccagcgcctgcgcgcgcacgacgtgt
tcacctcggtgtgcatccccgacctgttcatggaagcggtcgagcgccgcggcgactggtacctgttcgacccgcacgaa
gtgaagcgggtcaagggctggtacttgcaggacttctatgacgagaagaagggcgacgccaacagcagcttccgccgcaa
gtacgaagaagtcgtcgccgacgagcgcatcacgcgcaagaccgtcaaggcgatcgagatcttcaagcgcatcatggtca
gccagctggaaaccggcaacccgttcatgttctatcgcgatgaagtcaatcgcaagaacccgaacaagcacgagggcatg
gtctattcgtccaacctgtgtaccgagatcctgcagaacatgagcccgacgcggatgatgcaggagatcatcagcggcaa
tcagatcgtcaccaccaagaaggccggcgacttcgtcgtgtgcaacctgtcctcgatcaacctgggccgcgcgatcaccg
tgcaggccgaccaggccgatctgctgggtgccgacgtgctggagcgcctgatcccgatccaggtgcgcatgctcgacaac
gtgatcgatctgaaccagttgccggtgccgcaggccaccatcaccaatcagaaataccgcgcaattggtcttggcacctt
cgggtggcaccatctgctcgcgcagaaggccatccactggaatgccaaggaagccgaggactacagcgatgagctgtacg
agcgcatcaactacctgaccatccaggcgagcatggagctggccaaggaaaagggcacctacagcgtgttccgcggcagc
gactggcacaacggcgagtacttccgtgcgcgcgactacaacagcccgcaatggctggaactgtcggcgcaggtggcggt
caacggcgtgcgcaatgcctggatgctggcggtggcaccgaacatgagcaccgcgcagatcgccggttccactgcgtcga
tcgacccgatctacagcgcgttctattacgaagaaaagaaggacttccggcgtccggtcgccgctcctggtttgtcgctg
gacacctggccgtactacgaaaagggcgcctacaaggtcgaccagttcgccagcgtgcgccagaacgcgcgtcgccagcg
tcacgtggaccaatcgatcagtttcaacttctacgtgcccagcaccatccgtgcgagcacgctgctggacctgcacatga
ccgcctggcgggaaggtctgaagaccacgtactacgtgcgttccaacgatatcgacatcagtgagtgcgagtggtgcagt
agctaagcgcattcgcgcttcgcttccacagttcgcaaggccaactgtggaccctgcttca---ccagctcccacacctc
gcgccttcggcgcgccccctgactcagggggctgtggtgtgcggtcggctgttgagcccctcttccgccggggcgagaag
gcacagcttgcgcgccactggcgcgcgtgccttggagcgcccgcgccgcaagcgcgggcagagtcgcggagc---ggggg
ggggggggggggggggggtggtgagggtgcggggcgaagctcagcgccctcaacgcgcagccaccggccctgtactgcgc
cgcatgctccaccccggtcacaccccatgcgcgcattcgcccgccacgttcacaacaccgcggcaatctccgacccgcta
tcgggcaacgctgctggcatgacaccgaccagggcttgacccgcgcggtatcctaggcggatgtcttcttccgcacacga
attgctcagccgcgtcttcggttacgacgacttccgcggcccacagcaggccatcgtcgaacacgtcgctgccggtaacg
atgctctggtgctgatgcctaccggcggcggcaaatcgctgtgctaccaagtaccggcgctgctgcgcgatggcatcggc
atcgtggtttcgccgctgatcgcgctgatgcaggatcaggtcgaagccttgcgccagctcggcgtgcgcgccgaatttct
caattccacgctcgatgcggagaacgcccagcgtgtggaacgtgccctgctgtccggcgatctggatctgttgtacgtcg
cgccggaacggctgctgacccagcgcttcctctcattgctggaacgcagccgcatcgcgctgttcgccatcgacgaggcg
cattgcgtctcgcaatggggccatgatttccgcccggaataccgccagctcaccgtactgcacgagcgctggccacacat
cccgcgcatggccctgaccgccaccgccgacccgccgacccagcgcgaaattgccgagcgcctggacctggtggacgcgc
gccatttcgtcagttccttcgaccgccccaacatccgctacaccgtggtgcaaaaggacaacgcgcgcaaacagctgcag
gaattcctgggccgttatcgcggctcggccggcatcgtttatgcgatgtcgcggcgcaaggtcgaagaaaccgcgcagca
actgtgcgcacaaggattcaatgcgctgccctatcacgccggcctgccagccgaggtgcgcgcagaaaaccaacgccgtt
tcctgcgcgaggacggcatcatcatggccgccacgatcgccttcggcatgggcatcgacaagccggacgtgcgcttcgtg
gcgcacgtggatctgcccaagtcgctggaaggctactaccaggaaaccggccgcgccggtcgcgacggcgaccctgccga
agcctggctttgctacggcctgggcgatgtggtgctgctcaagcagatgatcgaacaaggcgaagccgccgaagagcgca
agcgtctggagcgcgccaagctcgatcacctgctgggttactgcgaatccatgcaatgccgtcgccaggtactgctggcc
ggtttcggcgagacctatcccaaaccctgcggcaactgcgacaactgcctgacgccggctgcggcctgggacgccacggt
ggcctcgcagaaagcgctcagttgcgtctaccgcagcggccaacgcttcggcgtgggtcatctgatcgacatcctgcgcg
gcagcgaaaacgagcgcatcaaacagttggctcacgatcaactgagcacctacggcatcggccgcgacctggacgaacgc
acctggcgcggcgtgtttcgccagctggtggcagccagcctgctggaagtggacagcgaaggccacggcggcctgcgcct
caccgatgccagtcgccaggtgctcaagggcgagcgccaggtcatgatgcgccgcgaaaacccagccgccggacgcgacc
gcagcgcacagcgcaccggcctgccagtgcaggcgcaggatctggtgctgttcaacgccttgcgcggcctgcgcgcagag
ttggcgaagcaacagaacgtgccggcctttgtcatcttccacgacagcaccttgcgcaacatcgccgaacaacggcccac
gagcatcgacgcattgtcgcgggtaggcggcatcggcggcggcaagctggcccgctacggcgcgcagttgatcgagatcg
tgcgcgaacagggctgatgcagcagcgtgtgtcaccgcaacgccgccagcggcacaaaaatccgcaggatcgacagcgcg
cattcaatcagccattgctagtttcacacagcgagctggcacgcgctgccagcccctcttcgtagagtgaaaccgatgaa
acgtagcctgcttgtcctggtcactctgttcgccaccggcagcgtcgcctccggaagcgcgctggcccaagccagcgatg
gcaataccgaaacggcgacgccacgctcgctggacctgagccttccacaagcgccggtgcagctccgctcagatccggca
tacagcgccgacccgccgggtaccttctacggcgacaagagcggccccaagcctgcgctggcacgccctagcgctgcatc
catcgccaccgagcgcgccgagcaatgccagggcaagctgcatggtgcggtcgaaaccgggctgggctattccaaccgcg
gcggcaacagcaactggcaggcagtcaatctgaattcttgcaagacctattacgacgatgacggcaaggcgcatcagatc
ggcgtcagcatcagtgtcggtcgcggtgaaggcgcactctttggtccgcgctacgcacccggcggctacggccccggccc
attcggctggtaatcatacggctccgttagcgttgacggcgggttcactgccgcatcgctgaaaatgtggcctgacttac
gagacctgctcatgccacagaacaaggaacggccggttgtattcgttgtcgaagacggcgatggcacccgacaactcagc
tgccttgtgctggagagctacggttttacctgccgcagtgccggctcggtcgaagaagcgttggcactgatcgaaagcga
tccacgcgtcgacgtgttgttttccgatatccatttcccaggcggtctgaccggtgtggatctggcgctcaagacggcgc
acgcaccgtataacctgcccgtcctgctgacctccggcctggcggtcgaatacgtggaagaaattttgcccgacggcgtg
gccttcctggaaaagccctacacccccgagcaactgctgagcgcgatccgcagcgtgatggccaagcgccgcgggctagc
cactccggtcgcgtaacactggcggccgcgactggacggcgacccgcaatcccggtgtgacatggcggccttcgcgcgat
gcgccggcaacggagattgatcacgacacagcggtaccctgcacgcggcgcaacgcccgtctggtgcaggcgcgtcttag
aacctgttcacaatcttattcaaaccgtgcaaactccacgaatgcgcgagaagaactatccaagtgacgtgagccgtgag
cggttcgagcaaatccgcccgattctggagcaagcccgcaagcgcaccaagcctgtgacagtggatatgtatgaggtgtg
----gtgcgcagtgctgtatctgctacggacaggttgcccgtggcgtgcgttgcccagtgactttccgaagtggcgcacg
gtgcattcctactttgccaagtggagcgaagtggacgatgaaggaatgagcctgctggagcgggcgcttaaaaaatcagg
t-------------------------------------------------------------------------------
--------------------------------------------------------------------------------
--------------------------------------------------------------------------------
--------------------------------------------------------------------------------
--------------------------------------------------------------------------------
--------------------------------------------------------------------------------
--------------------------------------------------------------------------------
--------------------------------------------------------------------------------
--------------------------------------------------------------------------------
--------------------------------------------------------------------------------
--------------------------------------------------------------------------------
--------------------------------------------------------------------------------
--------------------------------------------------------------------------------
--------------------------------------------------------------------------------
--------------------------------------------------------------------------------
--------------------------------------------------------------------------------
--------------------------------------------------------------------------------
--------------------------------------------------------------------------------
--------------------------------------------------------------------------------
--------------------------------------------------------------------------------
--------------------------------------------------------------------------------
--------------------------------------------------------------------------------
--------------------------------------------------------------------------------
--------------------------------------------------------------------------------
--------------------------------------------------------------------------------
--------------------------------------------------------------------------------
--------------------------------------------------------------------------------
--------------------------------------------------------------------------------
--------------------------------------------------------------------------------
--------------------------------------------------------------------------------
--------------------------------------------------------------------------------
--------------------------------------------------------------------------------
--------------------------------------------------------------------------------
--------------------------------------------------------------------------------
--------------------------------------------------------------------------------
--------------------------------------------------------------------------------
--------------------------------------------------------------------------------
--------------------------------------------------------------------------------
--------------------------------------------------------------------------------
--------------------------------------------------------------------------------
--------------------------------------------------------------------------------
--------------------------------------------------------------------------------
--------------------------------------------------------------------------------
--------------------------------------------------------------------------------
--------------------------------------------------------------------------------
--------------------------------------------------------------------------------
--------------------------------------------------------------------------------
--------------------------------------------------------------------------------
--------------------------------------------------------------------------------
--------------------------------------------------------------------------------
--------------------------------------------------------------------------------
--------------------------------------------------------------------------------
--------------------------------------------------------------------------------
--------------------------------------------------------------------------------
--------------------------------------------------------------------------------
--------------------------------------------------------------------------------
--------------------------------------------------------------------------------
--------------------------------------------------------------------------------
--------------------------------------------------------------------------------
--------------------------------------------------------------------------------
--------------------------------------------------------------------------------
--------------------------------------------------------------------------------
--------------------------------------------------------------------------------
--------------------------------------------------------------------------------
--------------------------------------------------------------------------------
--------------------------------------------------------------------------------
--------------------------------------------------------------------------------
--------------------------------------------------------------------------------
--------------------------------------------------------------------------------
--------------------------------------------------------------------------------
--------------------------------------------------------------------------------
--------------------------------------------------------------------------------
--------------------------------------------------------------------------------
--------------------------------------------------------------------------------
--------------------------------------------------------------------------------
--------------------------------------------------------------------------------
--------------------------------------------------------------------------------
--------------------------------------------------------------------------------
--------------------------------------------------------------------------------
--------------------------------------------------------------------------------
--------------------------------------------------------------------------------
--------------------------------------------------------------------------------
--------------------------------------------------------------------------------
--------------------------------------------------------------------------------
--------------------------------------------------------------------------------
--------------------------------------------------------------------------------
--------------------------------------------------------------------------------
--------------------------------------------------------------------------------
--------------------------------------------------------------------------------
--------------------------------------------------------------------------------
--------------------------------------------------------------------------------
--------------------------------------------------------------------------------
--------------------------------------------------------------------------------
--------------------------------------------------------------------------------
--------------------------------------------------------------------------------
--------------------------------------------------------------------------------
--------------------------------------------------------------------------------
--------------------------------------------------------------------------------
--------------------------------------------------------------------------------
--------------------------------------------------------------------------------
--------------------------------------------------------------------------------
--------------------------------------------------------------------------------
--------------------------------------------------------------------------------
--------------------------------------------------------------------------------
--------------------------------------------------------------------------------
--------------------------------------------------------------------------------
--------------------------------------------------------------------------------
--------------------------------------------------------------------------------
--------------------------------------------------------------------------------
--------------------------------------------------------------------------------
--------------------------------------------------------------------------------
--------------------------------------------------------------------------------
--------------------------------------------------------------------------------
--------------------------------------------------------------------------------
--------------------------------------------------------------------------------
--------------------------------------------------------------------------------
--------------------------------------------------------------------------------
--------------------------------------------------------------------------------
--------------------------------------------------------------------------------
--------------------------------------------------------------------------------
--------------------------------------------------------------------------------
--------------------------------------------------------------------------------
--------------------------------------------------------------------------------
--------------------------------------------------------------------------------
--------------------------------------------------------------------------------
--------------------------------------------------------------------------------
--------------------------------------------------------------------------------
--------------------------------------------------------------------------------
--------------------------------------------------------------------------------
--------------------------------------------------------------------------------
--------------------------------------------------------------------------------
--------------------------------------------------------------------------------
--------------------------------------------------------------------------------
--------------------------------------------------------------------------------
--------------------------------------------------------------------------------
--------------------------------------------------------------------------------
--------------------------------------------------------------------------------
--------------------------------------------------------------------------------
--------------------------------------------------------------------------------
--------------------------------------------------------------------------------
--------------------------------------------------------------------------------
--------------------------------------------------------------------------------
--------------------------------------------------------------------------------
--------------------------------------------------------------------------------
--------------------------------------------------------------------------------
--------------------------------------------------------------------------------
--------------------------------------------------------------------------------
--------------------------------------------------------------------------------
--------------------------------------------------------------------------------
--------------------------------------------------------------------------------
--------------------------------------------------------------------------------
--------------------------------------------------------------------------------
--------------------------------------------------------------------------------
--------------------------------------------------------------------------------
--------------------------------------------------------------------------------
--------------------------------------------------------------------------------
--------------------------------------------------------------------------------
--------------------------------------------------------------------------------
--------------------------------------------------------------------------------
--------------------------------------------------------------------------------
--------------------------------------------------------------------------------
--------------------------------------------------------------------------------
--------------------------------------------------------------------------------
--------------------------------------------------------------------------------
--------------------------------------------------------------------------------
--------------------------------------------------------------------------------
--------------------------------------------------------------------------------
--------------------------------------------------------------------------------
--------------------------------------------------------------------------------
--------------------------------------------------------------------------------
--------------------------------------------------------------------------------
--------------------------------------------------------------------------------
--------------------------------------------------------------------------------
--------------------------------------------------------------------------------
--------------------------------------------------------------------------------
--------------------------------------------------------------------------------
--------------------------------------------------------------------------------
--------------------------------------------------------------------------------
--------------------------------------------------------------------------------
--------------------------------------------------------------------------------
--------------------------------------------------------------------------------
--------------------------------------------------------------------------------
--------------------------------------------------------------------------------
--------------------------------------------------------------------------------
--------------------------------------------------------------------------------
--------------------------------------------------------------------------------
--------------------------------------------------------------------------------
--------------------------------------------------------------------------------
--------------------------------------------------------------------------------
--------------------------------------------------------------------------------
--------------------------------------------------------------------------------
--------------------------------------------------------------------------------
--------------------------------------------------------------------------------
--------------------------------------------------------------------------------
--------------------------------------------------------------------------------
--------------------------------------------------------------------------------
--------------------------------------------------------------------------------
--------------------------------------------------------------------------------
--------------------------------------------------------------------------------
--------------------------------------------------------------------------------
--------------------------------------------------------------------------------
--------------------------------------------------------------------------------
--------------------------------------------------------------------------------
--------------------------------------------------------------------------------
--------------------------------------------------------------------------------
--------------------------------------------------------------------------------
--------------------------------------------------------------------------------
--------------------------------------------------------------------------------
--------------------------------------------------------------------------------
--------------------------------------------------------------------------------
--------------------------------------------------------------------------------
--------------------------------------------------------------------------------
--------------------------------------------------------------------------------
--------------------------------------------------------------------------------
--------------------------------------------------------------------------------
--------------------------------------------------------------------------------
--------------------------------------------------------------------------------
--------------------------------------------------------------------------------
--------------------------------------------------------------------------------
--------------------------------------------------------------------------------
--------------------------------------------------------------------------------
--------------------------------------------------------------------------------
--------------------------------------------------------------------------------
--------------------------------------------------------------------------------
--------------------------------------------------------------------------------
--------------------------------------------------------------------------------
--------------------------------------------------------------------------------
--------------------------------------------------------------------------------
--------------------------------------------------------------------------------
--------------------------------------------------------------------------------
--------------------------------------------------------------------------------
--------------------------------------------------------------------------------
--------------------------------------------------------------------------------
--------------------------------------------------------------------------------
--------------------------------------------------------------------------------
--------------------------------------------------------------------------------
--------------------------------------------------------------------------------
--------------------------------------------------------------------------------
--------------------------------------------------------------------------------
--------------------------------------------------------------------------------
--------------------------------------------------------------------------------
--------------------------------------------------------------------------------
--------------------------------------------------------------------------------
--------------------------------------------------------------------------------
--------------------------------------------------------------------------------
--------------------------------------------------------------------------------
--------------------------------------------------------------------------------
--------------------------------------------------------------------------------
--------------------------------------------------------------------------------
--------------------------------------------------------------------------------
--------------------------------------------------------------------------------
--------------------------------------------------------------------------------
--------------------------------------------------------------------------------
--------------------------------------------------------------------------------
--------------------------------------------------------------------------------
--------------------------------------------------------------------------------
--------------------------------------------------------------------------------
--------------------------------------------------------------------------------
--------------------------------------------------------------------------------
--------------------------------------------------------------------------------
--------------------------------------------------------------------------------
--------------------------------------------------------------------------------
--------------------------------------------------------------------------------
--------------------------------------------------------------------------------
--------------------------------------------------------------------------------
--------------------------------------------------------------------------------
--------------------------------------------------------------------------------
--------------------------------------------------------------------------------
--------------------------------------------------------------------------------
--------------------------------------------------------------------------------
--------------------------------------------------------------------------------
--------------------------------------------------------------------------------
--------------------------------------------------------------------------------
--------------------------------------------------------------------------------
--------------------------------------------------------------------------------
--------------------------------------------------------------------------------
--------------------------------------------------------------------------------
--------------------------------------------------------------------------------
--------------------------------------------------------------------------------
--------------------------------------------------------------------------------
--------------------------------------------------------------------------------
--------------------------------------------------------------------------------
--------------------------------------------------------------------------------
--------------------------------------------------------------------------------
--------------------------------------------------------------------------------
--------------------------------------------------------------------------------
--------------------------------------------------------------------------------
--------------------------------------------------------------------------------
--------------------------------------------------------------------------------
--------------------------------------------------------------------------------
--------------------------------------------------------------------------------
--------------------------------------------------------------------------------
--------------------------------------------------------------------------------
--------------------------------------------------------------------------------
--------------------------------------------------------------------------------
--------------------------------------------------------------------------------
--------------------------------------------------------------------------------
--------------------------------------------------------------------------------
--------------------------------------------------------------------------------
--------------------------------------------------------------------------------
--------------------------------------------------------------------------------
--------------------------------------------------------------------------------
--------------------------------------------------------------------------------
--------------------------------------------------------------------------------
--------------------------------------------------------------------------------
--------------------------------------------------------------------------------
--------------------------------------------------------------------------------
--------------------------------------------------------------------------------
--------------------------------------------------------------------------------
--------------------------------------------------------------------------------
--------------------------------------------------------------------------------
--------------------------------------------------------------------------------
--------------------------------------------------------------------------------
--------------------------------------------------------------------------------
--------------------------------------------------------------------------------
--------------------------------------------------------------------------------
--------------------------------------------------------------------------------
--------------------------------------------------------------------------------
--------------------------------------------------------------------------------
--------------------------------------------------------------------------------
--------------------------------------------------------------------------------
--------------------------------------------------------------------------------
--------------------------------------------------------------------------------
--------------------------------------------------------------------------------
--------------------------------------------------------------------------------
--------------------------------------------------------------------------------
--------------------------------------------------------------------------------
--------------------------------------------------------------------------------
--------------------------------------------------------------------------------
--------------------------------------------------------------------------------
--------------------------------------------------------------------------------
--------------------------------------------------------------------------------
--------------------------------------------------------------------------------
--------------------------------------------------------------------------------
--------------------------------------------------------------------------------
--------------------------------------------------------------------------------
--------------------------------------------------------------------------------
--------------------------------------------------------------------------------
--------------------------------------------------------------------------------
--------------------------------------------------------------------------------
--------------------------------------------------------------------------------
--------------------------------------------------------------------------------
--------------------------------------------------------------------------------
--------------------------------------------------------------------------------
--------------------------------------------------------------------------------
--------------------------------------------------------------------------------
--------------------------------------------------------------------------------
--------------------------------------------------------------------------------
--------------------------------------------------------------------------------
--------------------------------------------------------------------------------
--------------------------------------------------------------------------------
--------------------------------------------------------------------------------
--------------------------------------------------------------------------------
--------------------------------------------------------------------------------
--------------------------------------------------------------------------------
--------------------------------------------------------------------------------
--------------------------------------------------------------------------------
-------------------------------------------------tggcgaccgcctgcgccggtggtggccggca
accgcggcgacaacgcctgctccaacgcactccacggcagccgatggctcagctggaccagtggatggcgcacgtcgatc
tggttctccagacgcgaacgaaacagctcatcggcatgcaattgctcggcggcaggacggcgtgtacgcatgggcgaaaa
ctgccagaaaccagtacgtagagtaatgaaaactggcagttccagcacgccaaaaccgcaggtgaggccttgcaatggat
gcggtctgggggtttttcaggggcgactaaaaatggccccgcgtcgatgagttgcacggagtgttcttccatcgaacgtg
cggcagccgtggcttcttccaccagtgccgcattctgttgcgtggtttcgtccatgtgggtgatggtttggttgacctgt
tcgatgccggcagattgctcctgcgatgccgccgaaatctcactcatgatgtcggtgaggcgttgcacgctgtccaccac
atcgcccatggtcttgccggcgctgtgcaccagtgccgagccttcggccacgcgttggacggaatcgtcgatcaggtcat
tgatctccttggcagcgcctgaagagcgttgcgcgagcgtgcccacctcagaggccaccaccacgaaaccacggccttgt
tcgccggcgcgggccgcttccaccgctgcattcagcgcaagaatgttggtttggaaggcgatgccatcgatgacgctgat
gatgtcggcaatcttctttgacgagacttcgatcccgctcatcgtttacacgaccttgcccaccacatcgccaccgtgtg
aagccacacgtgcggcaccgatcgccagttggttggcctgccgcgcgcgctcggcattctgcctgacggtggaggtcagt
tcttccatcgaggcggcagtttcttccaggttggctgcttgctggtcggtgcgctgcgacaggtcctggttgccggcggc
aatctcgctggcagccgcgttgatcgacactgctgactgctggatattgccaacgatccgcgccaactggcttgccgttg
cattggcatcgtcgcgcatctgtgcgaacacgccgcggaactcgccactcatgcgtgcggtgaggtcgcccgctgcgatc
gattgcagcaatgccgacagcgactgcaggttgccgtcggccgtggacatcagatggttaaggctctcgaccatgatgcg
gaagtcgaactggaagcgttcggcatcgccgcgtgcgctgaagatgcatgggcgatgcgaagcaccagcgcactaggcgc
gtgatgcgcatcgagtggtaaggcgttgaagcacgcgtgctggcacgcagcgtctgccgaaactggaaccatcgcgtacg
caggtgacgcgcgacgcgatggctgtgaccggtaggctcaggcttccagtgcggcgagtacctcggcatgtagctgctca
gcgccgctctcgctgttgaagcgcgcaacgacttcttcgccggagatcagcccgacccgaaccgagtggcagtaggaccc
gaagcgttcgcctgcgtcgaacggatcgctgaggacggagatatggttaaggcggacccgggcggtcccgaacttgatga
acatctgcgatctcctaggtgggcgttaagtttcccactttgttgcgcggcacagaagcatgtgccgatgccggggcgcg
caccgcatgcgtcgatacgcgggcgatagccagtgccggcccgtgcatacgctgcgttgcggcccctcggtaagcacgcc
attgccgcgttggtcagcgattcccgcatctgttgagccagcacgtacactgcggtcccccgatgctgagctcgcccgat
gtccgatccgatccgtctcgataaatgcgtggctgccgcgttcggttgctcgcgtggcgaggcccagcactacatcgagg
gcggctgggtgagcgtggacggggtggtggtcgaagaaccgcaggcactggcaaccgcggcccagatcaccctggccgac
gatgccgtgctatcaccggccgagcccgccacgctgttgctgcataagccggccggagtctccgtcgaggcagcgttggc
actggccacgccaacaacgcgcagcgcgctggatcaatccgacatccgtgtgctgaagcggcattttctgcgtttgactg
cgccgctgccgctggagaacgccgcaagcggcctgctgatcctgagccacgacggccgcgtgttgcgcaggctgagtgcc
gatgccagctccatcgagcaggaattcctggtcgaagtacagggcgacgtgcgcccgtacggcatggcgcggctggcgca
cggcttggtctatcagcagcgcagcctg-ttgccgtgcaaggtgagctggcaaaacgaagaccgcctgcggtttgcgatc
aagaacgtgcagccgggccagctgcgctacatgtgcggcgaagtggggctggaggttgtgagcattcgccgcttgcgcgt
gggccgggtgtcgttgggcaaactggcgatcggcgaatggcgctatttgccgacgggtgagcgattttgattgcgacgct
gggcggtctcaagagtcaagtgcagcatcttgatggaacgcaagcagacgcagtgttggccagtacccttcgttggcact
gcgaacgtcatgcaggcaggcgcgtgggtgaggcttcaacctgagtgctgtgtagtgcgtgttcgtgggatgaggatgcg
aaaagcgatgcttgatcaagcaaaggccgactgaagtcgaccaacgcccgggtgatctgcaatgaagcggcgaccgtggc
gcaagtgcaatcgggagtagccgtcagtgcatgcgtggattatttcttgttgcgcttcttcttggcgcgcgtaaccagaa
acagcacagcggcgatcacaccgatgaccagaatgatgaaggccggtgatagaaacgcgttgtcgcccataagaaactcc
tggcagttttccgcagcacagcgctgcactgacgttagcctagcgagcagcccgattgatcacgtgaaatgcgtggcttg
ctgcagtgatgggccggcgtattccctcggcattgacgacgcaagcctgctgttttccagcatctgcgtgtgtagcccga
aagctggcattgcgttgcatcgatcagtgtaggcatggacgagctgccttgcggtatgggccacgtgcgtctgcggtgtg
attcgagagtgaggaccaccgcgtagaaaatggcggtcgagcaaacgcttgcggtttgcatgcacacgcgcgtgctgcgc
ggatggattgccaggacgccatgcgcgatcgccgcgatgtttgaacggcggccacatagaccagaacgcaggtcctccaa
acatcgaacccggcgattaagacgactgcacgcaatcacacgcgcgcaggtcggaagagacggcgcaacaccagccaatc
gcgtccgtatcccatcgatgttccggcaggggcgtgctcagcgccccacgagttgagcggcccaacaggcctcgtgtccg
gtggatgcagtttaaatgaggtgttcgttacgtaaatcaggggtgcgccgacaggccgtcggggcattcccgacagcctt
cgcacatgcgtgcggtaacagctgcctgtaccgcgacgctgatacatcatcgtcgtgtcggcttccgggtctttgtcgct
ttctggggtcacccgctgcctgagcagagcaacacaccgtctagatctgtttaccagcgtcagacactaggccaatccgc
tgcgctacgcgcttgatcctcagcgcccaggctcatcattccaaagcagcttatgcaactgcatctggaagcgcaccggc
aagcggtcggccacgatccagtcggccagctgtcgcgggccgacttcacttttgctcggcgaaaaccacaccgtgcagcg
gcgatccagcgcgtgcgcggcgacgatctcacgcgaccattcgtaatcggcacggctgcagatcacgaacttgatctggt
cgcgcgcggtcagcagcagcaggttttcccagcggttgcgtgcttcttcgccggatgcgggtgtcttgatgtcgaccacg
cgcgagacgcgtggatcgacagcggacacgtccagcgcaccggacgtctccagcgacacgtcgtaaccggcatcgcagag
tttctgcagcaacaccagacaacgcttctgcgccaatggctccccgccggtcacgcagacatggcgcacgccatgcgtgg
cgacttcggcgaggacgtcgtcgatgtcatgccactcgccgccatggaaggcgtaggcggtgtcgcaatacacgcagcgc
agtgggcagccggtcagacgcacgaacaccgtcggccagccagcggcttcggcttcgccttgcaaggacaaaaagatttc
ggtgatcttcaatcgcggcaagggcgattgaataatctcgctagggacggtggcagcgttcatgggcaaagtatgcgccg
tgccgacaagcacagacgcgcgggctcagcgcagttgctggccgaggcggatggactgcaggcgttcctgagcgacgcgt
gccgcatcggagccgggatactgcgaggcgacatgctgcaaggtccgctgggcttcgttgttcttgccttcaccgtactg
cgaaaggccgagcttcaacaggccaccagcggccttgtcgtgtgtgggataacggctgacgagatcgcgaaactgcgcct
cggcaagctggaaattgcgggtggcgtaataactctcacccagccaatacaaggcattgggggtatagacgccgttggga
tagagctccagaaagctcaggaacagctgagaggcatcgtcgtacttgccgttcttcaacgcatcgaaggccacgttgta
ggcagtacgttcgtcgttgctgacggccaaggtgcctgggtcgccatggacggtaggcggcttctcggaagttgccgccg
ttgggggccgcgcagcgggtgccggggccggagtcacgctgccggtcgctgggggcaatgacggcgttgcgccacctgcg
ccttccaaccggttcaagcgtccatccaggtccagatattggtccttggactgctgcttgagttgctcattgtcgtgctg
aagctgttcgacggtcgaccgcaatgcctgcaggtccgaacgcgcctgctgcagctgattgaggagatcgttgttggcct
gactattggcctgctgctgctcgagcacggccacacgatcagcgagactggctcgctgtgcgtatgccggcgcggcgacc
acaagggccgccgcgacgaacagggatgtcactcgaaagcgcatcgcttcttactgagccgtgtacacgatttcgaccct
gcggttctgcgaccagcaggactcgttcgactcggtgcagaccggacgctcttcgccgtagctgacgacggtcagctggc
tggccgagccgccggcagcctgcaaagaggacgacacggcattgccgcgacgctcgcccagacccatgttgtactcacgc
gaaccgcgctcgtcggcattgccctgcagggtgatgcgcgaggaaggacggtcacggaggtacttggcgtggcaagccat
gatggcctggaattccggcttcagggagtcctgatccagatcgaagtaaacaacgcgctgacgcaggcaggcatcggtat
ccaggtcgccggggccgtacaggccagaggtggacgggccggtgggaaccgaggaaccagcggtggtattggttgcaggt
ggcggagtttccttcaccttcttcgagcaaccagccagcacggcgacggacaatagagagacaagcaagacgcgggtgga
cttgttcatggggtacctatggaggctctgggccaatgagtggtttaacgcagcgaaatattaacattaatgcgcggttc
ggtaaggcccccatgcgggttctctcacatcgccgtcggccagcactagacgctggcggacccgagcgtcggaagagacg
gcgtacagcacgccacggccgccttcgcgcgccgcgtacaacaccatgctagcgttaggcgcgaagctcggcgattcgtc
cagagatcccggcgacagcgtgctccagctgggcgaacccaggctgcggtccatcatggcgatgcggtaggtattgccac
tgccctgtgccacggcaatcttcttgccgtcgaacgacacactggcggtggcgttgtagttgccctggaaggtgacacgg
ttggcgctgccgccgctggccgcgacctggtagatctgcggacgaccgccgcgatcagaggtgaagtagatgctgccgcc
atccggcgcccaggtcggctcggtgtcgatgccgaagtggttggtgagctgggtgagctgcttgctgcccaggtccatca
cgtaaatttccgggttgccactacgcgacagcgccagcgccaggcgacggccatccggcgagaacgacggcgcgccattg
atgccgcggaagctggagaccagttcgcgcgcgccggtggcgatgtcctgcaggtagatcgacgagttgccgcgctcaaa
gctcacataggccagcttcttgccgtccgggctccagttgggcgacagcaacggctcggccgaacgtacgatggtctgcg
gattgtagccatccgaatcggccaccatcagcgcataacgcatggcgccgcccttgccgctggcagtcacgtaggcgatg
cgggtccagaacgcgccgcgcacgccagtgatcttttcatagatcgcatcggccatctggtgcgaaacatcgcgcattgc
gttggcacgcgcggtcatcgccaggcccagcatgcgctcgcccttcgcgacatcgaacagctcgtactccacgcgatagg
cgccttcgcccgcgtccatgacgcggccaaccacgatgtagttctgcttgagggtgcgccaggtctggaactgcacctcg
gtgccacgggtcggcttttcgacgatctgcgcggccggcagcgtgcggaactggccggaacgatcaaggtcggcgccgac
caccgcagacacatcggtctgcggtgcagtgccggagccctggtaaggcatcggaatgacggcgatcggcgtggccgaag
cgctaccgccgacgatatcgatggtgaggccttgctgctgcgcgagcgcgctcagcggcaacaacaggacggtcaaggcg
gctagccaacgcagcggtttcttcatggacggctcggatcgggcaggaaaagtgtgcaagggatagcaatcagcgagtga
acatacgcgcaatcgtgaatgagttgacgtgaaaatggagcgagcgatcgtgtagcagcatggggggcaccattgatgga
cagcgttgacgtggcagctcgcctgctgccgtttggggttgcagcgtgcgtaccggaatcagccaccctttcatcgcatc
aggctgcggcgccgatggatggcatccgcagcctgacgacgatcattactggtcctgcgcggtgaatacgaaggtcaaat
tgcgctggaacaccgattcaaacccgcggtacggcaatggctgtgcactcaacacggccgcctcgatcgaacgctgaccg
gcctcgtcataggggcagcccggcgccaccttggcctccatcacgctgccgcccggcagctgccggatgttgatcgtgca
tttctggcccggcggcaccgacggcgggcgcacccactgcgccaacaccttttgctggatcgccgcagcgtacttggccg
acaaatcggtgctggtaccgccctgccctgcagtcggctgcgcgctggtcgcggtggccgcggaggactgctgcgcacgt
gcggcggcaacctggcgcagcttttgctcggccagcgccatgtccttatcggcttgcgcgcgctgacgacggatgtcggc
gatcttcttctggcgttcggcgtcttccgccgcctgctgcgcggccgcctgcttcttcttggcgtcggcttcttcctgct
gcttggccaagcgcaacttctgctctgcctcttcctggcgtttgcgctcggtcagatcgatctgctcctgacggcgcttg
gcttcctgttcctgcctggccttttcggcggaaatcgccaaggcgtcgacacgatcctggtcgaccttgtcgggctgggc
gacacgctcctgtgcctgtgcctgctgtggcgtgggcgcatcctgcggacgcggctcgggaatcggctgcggcggcggca
cgctgtcttccggcgcaggttcgggcaatggtgccggcggcggcggcgtttcgaccggcgtggccttcaatgcctggcgt
gcaacccgcgcatcagcggcggacacgtccagcgaggcttccatgctggggtcgccggcggccggttcgaccgagcgttc
gggcgaccacagccagccggcgataaacaccagcgcgaccagcacgtgcaccaccaatgccaggacgaccggtcggagcc
agccgtcatcgcgcgccgtctgcgtggggagtgcgtcagcgtgcatcgctgcctgcagtgccgccggagtcggaaatcag
gcccaccttctcgaccttggcctgcttgagcacaccgatggcgtccatgatcttttgatacggcgcggcgcgatcgcccg
ccaccaccacgcgcgcatccttgtcttgcgccacgatcgcagccagctgcgcctgcagcgcagccacgtccatcggctgc
ggcttgcccttgggcagttgcagagccaatttgccatcggcggcgaccaccaccacgaccgggtcctgcttgctctccag
cgacttggcgcgcgagctgggcaggctgacgtcggtgctcagggtcagcaacggtgcggtcaccatgaagatgatcagca
gcaccagcatcacgtcgatatacggcacgacgttgatgtcggatttgagcttgcgcttcttacggcgggaaataccggag
atcatcgcgaaacgttcctcattagtcctcggcgccggctggcagcgtggtcgcacagtgtccgtgtagggagcacctgc
gcgtggcgctacgcatcgacgcgactggctctcccgagcacgtcccgcgtgacgcaagcgggtgcgtgccgggagcgcgc
atcactcgtccgcgccgacctgacgctgcaggatggagctgaactcgtcggcaaaggtttcgtagcgcaccgacagccgt
tccacgcgcgtggtgaagcggttgtaggcccacacggccgggatcgcgacgaacaggccgatagcggtggcgaacaacgc
ttcggaaatgcctggcgccacggccgcaataccggcctgctcgccgctgctgaccatgtcatgcatggtcaccatgatgc
cgaacaccgtaccgaccaggccgacgtacggcgcggtagagccaatgttggccagcagttcgagattgcgctccagctga
tcgacttcgcgggtgaaggcggtacgcatggcacgctgtgcgccttccagctgcacgcgtgcatccagacggcgacggtc
gcgcagacgcgagaactcgcggaagccgccttcgaacatcgattccagaccgccgacggtgcggttgcggtcggttgccg
aggcgtacagcttggccagatccgcaccggaccagaagcggttttcgaactcgtccgcctcgcggttggcctgcttgaat
gcacgcgccttgcggaaaatgatcacccagctgatgaacgagccgatcagcagcagcaacacgatgatcttgaccgggat
actggcgcgcaggatcaggtctacatagttgatgctgctgttgtgcgccacgctggcggtctgcgccgcggcagcggcga
cgtcctgcggtagtgcttccactaccgtgtcctgcagggccaggagcaatgcaatcgacatccgttcgttcctcagtaat
cggattctgtggtttctaaagctttcaacacgtcatacagcgcatcgtccatgccacgcgggcggaagtcgctggcatcc
agtgcggcaatgcgcacctcagcggtcagcagcacttcgccttcgcgacggaccgattgcgcgaacagcaggctggcccg
tctgcatcgcagcagcaccgccgacactgacagcgcgtcgtcgagccgggccggcttgaggaaatccaattgcatcgagc
ggaccgcaaacaccagatcgtgctcctggcgcgtgcgctcctgcccgtaaccgagcgcgcgcatccactccgagcgcgca
cgttccatgaaggcgacgtagcgcgcgtggtagaccaccccgccagcgtcggtatcttcccagtagacgcgtgtcggcca
actgaatatggacggggatgcgggatgtgggatgcgggatgcggtggtcatgagccaggaatgtcgatcgaaatgcccca
ggcgagcaacgaacgcagcgtcatcagaacaagtctcccggttcgccgatgcccggagcgcggtcgcgcggcggcttcag
gcccagatgcagataggccttggtggtgaccatgcggccgcgcgcggtgcggatcagaaagccctgctggatcagatagg
gttcgatcacgtcttccagcgtgccgcgctcttccgacagcgaggcggcgagcgattcaacaccgactgggccgccatcg
aaatgctcgacgatggtgcgcaacatgcgacggtcgagctcgtcgaacccttccgggtcgaccttgagcatctgcatggc
cgcctgcgccaccggcaaatcgatatgcccggccgccttgacctgggcgtagtcgcgcacgcggcgcaacagccggttgg
cgatacgcggggttccacgcgcgcggcgtgcgatttccgcagcgccctcgggcgtgcagtcgatgcctagaattgccgcc
gagcggatcacgatgcgggtcagctcctgcggcgaatagaactccagccgctgcacgatgccgaagcggtcgcgcagtgg
cgcggtcagcaacccggcacgggtggtggcgccgatcagggtgaacggcggcaaatcgatcttgatcgaacgcgcggccg
ggccgtcgccgatcatgatgtcgatctggaaatcttccatcgccgggtacagcacttcttccaccaccggcgagaggcgg
tggatttcgtcgatgaacaacacatcgtgcggctgcaggttggtcagcagcgcggccagatcgccggccttttcgatcac
cgggccggaggtcacgcgcaggctcacgcccaactcgttggcgatgacgtggctgagcgtggtcttgcccaacccgggcg
ggccgaagatcagcacatgatccatcgcctcgccgcgcgccttggccgcctggatgtagatctccatctgctcgcgcacc
ggctgctggccgagataatcggccaagcgcttgggacgaatgctcgcatcggcggcatcgtcttcgcgggtggagctgct
ggcgatgatgcgctggtccatgagagcgggagtggaagattcgggagcgggaattggaaccgaatagtatcggacgcggg
cgcgttcagcgctacgcgcttaccaatcccgaatctccagcccccaatcccgggccgccaccggcggcctcagatctcga
cttgtgcgcccaattcgaccaggcgattgccgggaatgcggaagaacccggtcgccggggcggcgttgcgatgcatcagc
gcgaacagcttgtcgcgccagatcggcatgccgcggttggcgctggccacaatggtttcgcggctggcgaaataggtcgt
gtccatcggatcgaagtagatgccgccctggtcgcaggagcgcatcagcgccagcggcacgtccggggtctccatgaaac
cgaagcgcacatgcacacggtagaactcgtcgccgatcgcctcgatcttcagccgtttgccggcggcggcgtacgggccc
tgcaacgtttcgaccgtaaggaacacattgcgctcgtgcagcaccttgttgtgcttgaggttatgcatcagcgcgtgcgg
caccaccatcgggtcggcggtgagaaatactgccgtacccggcacgcgcaccggcggcgccagcatcagcccgggcagga
aggtatcgagcttgatgccgtccttgcggatctcatcgtgcagcagcttgcggccgcggcgccaggtgcgcatcagcgta
aacaggatcagccccagcagcagcgggaaccaggcgccgtccaggaacttgatgatattggcgtagaagaacgcgcagtc
caccgccagaaacaccagcgcgaacagccacagcagcggcgccggcacacgcggattggcacgcgcgtaaatgaccatca
acacggtggtgatcagcatggtgccggtcaccgagacgccgtaagcggtcgccagcgatgtcgagtcgccgaaaccgacc
accgccaccgccaccgccaacagcaggcaccagttcaccgccggcacgtagatctggccgatggtggagtgcgatgtgtg
gcgaatgtgcatgcgtgggatgtagcccagctgcatggcctggctggccaccgaataggcgccagtgatcagcgcctgcg
aggcgatcaccgtggccgcagtggccagcacgatcatcgggtacagagcccactcgggcactgcttcgtaaaacggattg
ctgaccgcggacggatcgcgcagcaccagcgcgccctgccccaggtaagtcagggtcagcatcggcagtaccacgaattg
ccaggagcgacggatcgccttggcaccgaaatggcccatgtctgcgtacagcgcctcaccgccggtgactgccagcacca
ccgcaccgagcacgaacaccgcatgccagttgtgttcgacgaagaaaagcacgccccaccatgggttcaacgcatgcagc
acttccggtgcgcgtgccatgttgtagacgccgatcgcgcctaacgcgaagaaccagaccagcgtgatcgggccgaacgc
cttgcctacacgctcggtgccgaagcgctgggccaggaacagcatgcccagcaccaccagggtgatcggcacgacgaacg
cttcgagtttgggcgcggccacctgcaggccttccaccgccgacagcaccgagatggccggggtgatgacgccgtcgcca
aagaacagcgacgcaccgaagatgccaaggatgccgaccacgtacatcgagcgcgaaccgcccggcagggtgcgttgcgc
cagcgcggtgagcgccatgatgccgccctcgccgtcgttgtcggcgcgcatgatcacggtgacgtatttgagcgtgacca
ccagcatcagcgcccagaacaccagcgacaggatgcccagcacggtgtcgtggtccggggtcaacccgtaatgcggcgaa
aacgcctccttcaaggtgtacagcgggctggtaccgatatcgccgaagacgacaccgatggcaccgatgaccaaggcggt
ttggctgttggcagacgcgtggccggagccggctgctggtgtaggagtgtgggacatgaggtgagcagttttcgccagac
agcgtgaagaagatgagggacacagcgcttgccgaaggcacctgcaccaaaaccgcgcaggctaccaatgtacgggctgg
ccgcgggcaaggatgcgcagtgtacgagccgcccctgccgattccgagtgccggccgcgcccgcttggcagcagcgcagt
gatggggcggctgcgctcagcgcagcgcggcttgcagggccttgcgaatgaccgtggccacctcaccgccttctgcaccg
gcatcgcgcgccatgcgggcagcctcggcaggcttgtagcccaactgctgcaaggccacggtggcttcggagatggcatc
cggccccagttggccggtgatcggcgcgccgctgctgaagtcggccgcgcggtcgcgcagctccaccaccatgcgctcgg
ccgtcttcttgccgatgccggggatgcgggtcagcgcggtgatgtcgccactggtgatcaagcgggcgaattcgtccacg
gtcacgccagacaacaccgccagcgcaatcttggcaccgataccggtgaccttctgcacgtcgcggaacagccgccgctc
gccctcgcgcaggaagccatacaacgacacgctgtcttccttttgcgcgtaatgggtaaacaggatcacgtcgcgaccga
catcgggcaggtcgtagaaggtgctcatcggcgcctccagctcgtaccccaccccgcccacgtcgatcaccagccacggc
ggctgcttgtaggccaggatcccgcgcagacggccgatcattgggcaccggcgtggcggtgccgggattcgggattcggc
attcgggattggcaaacttcctcactgccgttgacgagggctgcgcaccgccgaagcggcacagcgcgcgcggactcgcc
gctgcgaatcccccatcccgaatcccgaatccagattgtcatttcttgcggctccaggcctgttgggtattgacgcccaa
gcattgcgcagtcgcgcgcacgtgggcgtgagtgatggcgaccgccagtgcgtcggcggcgtcgggctgcagcttgcctt
tcaagttgagcatgatgccgaccatgtgctgcacctgcagcttgtccgcgccgcctttgccgaccagcgccagcttgacc
tcggtggcggcgtactcgtgcaccggcaggtcgcgcatgaccaccgcgcagattgccgcgccgcgcgcctggccaagctt
gagcgcggaagcggcactcttgcccatgaacaccttctcgatcgccacctcatccggccggtaggtttcgatcaactcgc
ccagcccgtgcaacaggcgcttgagccgctgggagaagtcgccctcgcccagcagtatcaacggcgcgtggtgcacatgc
cggctgcgaccgccctcgtcgatatcgatgatgccgatgccggtgcgctgcgagccgggatcgatgcccaggatgcgggt
catctagaagccgggactgggggatgggaggttagggattggtaatgcacgtgcagggtgccggtcgcatcgctgttgcg
catccccaatgccgaatgccgccatccccgtcttcatttacgcgccaagcgccgcttgatcgacgttcgaatacacgtcc
tgcacgtcgtccaggtcttcgagcatgtccagcagcttgcggacctgcaccgccgtgtcgccgtccacggcgatgtcgtt
gtcggcgcgaaagacgatttcggcgtgcgccggctccaggccggcggcagccagggcgtccctgacctgggcgaaggcgt
ccggggcggtgagcacgtcgatggcgccgtcttcgggatagaccaccacatcgtcggcgccggcttcaatggcggcgtcg
gtgagggtgtcctcatcgatgccggcggcgaagctgagcacgcccaggcgcttgaacatgaaggccaccgagccctcggt
gcccatgttgccgccgcatttgctgaaggcatggcgcacgtcggccacggtgcgcacgcggttgtcggtcaggcagtcca
cgatcaccgccacgccgccgggcgcatagccctcgtagcgcacttcttcgtattccacgccttccagctcgccggtggat
ttcttgatggcgcgctcgatcacgtccttggacatgttcgccgacaggcccttgtccatggcggtgcgcagacgcggatt
gttggacgggtcgccgccgccagcgcgcgcggctacgctgatctcgcggatgatcttggtgaacatcttgccgcgtttgg
cgtcggaggcgttcttgcggccttcgatcgaggggcctctacccatgggtggttccagactggcttggatgacagggcgc
ggattttacctgattgcctgccctcaccggggccacaacatccgccggcgcatgttcacgaccgaaagcggccgcagcgc
aggaaggccagcgcctgtgcggcggcctcgggcgagcgcaacaggccgctgtggcttgcccgcatcacgcaatggtcgcg
caacccgggcagacgggtttcggccagtgcaacagttccgtccgaatcgccgtcgagcggggcaagccaacggccgaccc
cgcgcgcgacgctgccggcgacctgaccgatctcggcctggccatcccagcgcgcgaagccctgttgcaagatcgcggcg
ctgcggcccatcgcccacagcccgccgcgttgcgccagtccgcgtgcagcggcactgccgcatagcggcgagcccagacg
aaccacgcggcgcaccggcagctcgggcgcatcctgcaatgcctgcagggtcatcaggccgcccaggctgtggcagacca
cccactgcgcacggctggcgcgcagacgttcgatcaaacatggcaccgcccgcgcgggaccgccgagcacgctggcgtaa
ccgaacagcgcaggcgccaggccgtccgcacgcatccgccgcgccaacggcagcagccaatgcgtggtgttccagatgcc
atgcaccagcagcacgtcggcggtcgcggcggtggcctgcgcgcgtggattgcgccgcggcgtggccgggctgatgggtg
atgcgctggacactgaggtggttaccgggacatgggcgtcagatgcgtgtctgccgcgcgcgggactgcgacggtgcagg
cgcaagcgcaatggccggcggcacaggtccgctcaggccgctgcaagcaccggcctatgccgcaggatgtattcgcggtc
gacgatcttgccgaccggaaaatcgtattcgcccaccttctcgaagccatagcgggcgtacaagcgttgcgcgccgaaat
tctccgaccacacgccgatccacagggtgcgtgggccgtcgcgttccagccattgcagcgcggtttcgaacagccggcta
ccccagccgctgttctggtagtccttcagcagatacagccgcttgagctctccatcgccggggcgcacatcgtcatgcgg
cagcccgcacgggccggcagccgcatgcccgaccagcaggttgtccatctccaacagccagatcgcgtaatccgggtgcg
ccagcacgatgcgcgcacgctccacggcataggtctcttccaggaaaccgtgcaggtcttcttgcggatacagatgcccg
aaggtttcggtgaaggtctgtgcggccagaagcgacagcgcttcggcatcgtccggcgtggcgcggcgaatgcgggtcat
gcgggcccctctggcaagtcgacggggcagcttctcgcatgctgcggcgctgctgcaagtggggaatcgagaatggggaa
tgtggaataggagagcgtcctgcgattcggacattgctgcgcctgcggagctggcaggcctgagcatcacgaggtctggt
gctacgtgctgtggagcgccacgcatggaaagcgctgcgccccatgcttgatcgcctgcacgcagctccgacccaccccc
tgatgttgcgcgggtcgcattcgccggctccaccaatatctcccgcatcatcaaccgcactctggccgcgcgcgatgccg
ccaccgcaccaggaaacgtcgcagttcgccactggcgtgacgcacctcccatgcgccacgctgcgcatgcactggttcgc
catgacattgagcgccgcgcagattggccaagcgatgccgttcccggaaggtcgctcgccgcgcataaataacacggcca
cgcgctaggcgtggccgtgcttgatcgcggatcagacctgcttcgagcggacctgcacgtgcacttcggcaagttggtct
gcggcgatcggcgacggggcgtcggtcatcagatcctgcgcgccggtggtcttggggaacgggatcacgtcgcggatgga
ctcggtgccggccatcagcgcggcgatgcggtcgataccgaacgcgatgccaccgtgcggcggggcgccatagttcaacg
catccagcaggaagccgaacttggcccgcgcttcttctgcaccgatgcccagcaactcgaacaccgcgctctgcatgtcg
gggcgatggatacggatcgagccgccgccgatttcattaccgttgagcaccatgtcgtaaccgcgcgagaccgcggtgcg
ggcgttggcgcgcaggtcggcgatatcgtccaccgccggtgcggtgaaggggtgatgcagggccacgtagcgctgcgctt
cctcgtcccattcgaacatcgggaaatcagtgacccacagcggcgcccagccctctgcgaccagatcgaactccttgccg
gccttcaggcgcagcgcgcccatgaagtcggacaccttggtgtagccaccggcaccgaagaacacgatgtcgccattgcc
ggcgcctacatgcttgagcagcgcggcgaaggcttcttcgctgaagaacttggcgatcggcgagctgacctcgccggtct
ccgacagcttgatataggccaggcccttggcaccatatttggcggcatgcgcggcgtagtcgtcgatctgcttgcgcgac
agcgtggcgccgccggggatgcgcagcgcagccacgcggccatcggcatcgttggcggcggcagtgaacaccggaaattc
gctggatttgaccagttccgccacgtcgaccaattccagggcgatgcgcaggtccggcttgtccgaaccgtagcgacgca
tcgcctcggcccaggtcatgcgcgggaactgcgcggccagatcgacatccaccacttccttgaagatggcgcgcatcatg
tcttcgacaaaatcctgcacgtcgcgttcgcgcacgaaagcgaattccatgtcgagctgggtgaattccagctggcggtc
ggcgcgtagcgcttcgtcgcggaagcagcgcgcgatctggtagtaacggtcgaagccggccaccatcaggatctgcttga
acagctgcgggctctgcggcagcgcatagaactcgcccggatgcatgcgcgccggcaccaggaagtcgcgcgcgccttcc
ggggtggccttggtcaggatcggggtttcgatgtcctgaaaatcgcgcgcatccagatgccggcgcagcgcctgcaccag
cttgatgcgggtgcgctgcatgcgctgcatttccgggcgacgcaggtccagatagcggtacttcaggcgggtttcttcgc
ccggattctcatgcgcgtggaacggcagcggcgcggccttgttgaggatgctgatgcgcgtggcgatcacttccaccttg
ccggtgcgcagcttgtcgttcaccgcatggcgcgcgcgcacaacgccttcgacctgcaacacgtcctcgtagcccaggct
ggcggccaccttgaacagctctgcgctggcgtcgtcgccggccaccggttccaccgtcacctgcacgatgccttcgtggt
cgcgcaggtcgatgaagcacaccccgcccaggttacgggccacgtcggtccagccggcgagagtgacggtttggccgatc
aaggtctcatcgaccaggccgcagaagtgggtacgcatcgaaagctccgctgaaaacccgacgcaggacagcgccggaaa
gccggatattctggggccggcgggcgacaggagcaaatgcgtaggcgctcacgggcgcttaagtcagcgcccggctgaat
aggcgccacgccccttctgcaccaaggacgacacgatgctgcgcactgccctgctgctctccggcttcggcctgatcacc
ctgaccggcgcgtatgccagcgccaccgccagcgcgcaggaacgcggctgggacggccccagcatcacctgttccagcaa
cgacaaccgccgccgcgagtgcaataccccgttccgcggacgtgccgtgctggtggaaaacatctccggcacccgctgca
tcgaaggccgtaactggggcagcgatcgcggccggatctgggtggacgatggctgtcgcggtcgctttgtcgaaggccgc
aacggcggctggggcggcgccgatggccctggtggtggcttcggcgggatcgctgggacggtgcgctgcgaaagcaacga
ccaacgccagaaaatctgcgacaccggctggcgccgcgccatgttggtgcgccaactctccaacacgccctgcgtggaag
gcagcaactggcgccaggaaggcggccggatctgggtggacgacggctgcaggggcgaatttgcacaggcccgcggtggc
ggtggctgggatcgcggcgacggcggttacggtggtcgcgacgaccgctcccgcaacgactacgccatcacctgcgccag
cgacgaccgccgcctgcgcacctgcgcctgggatggccgctatggccgcccggtgctaacccgccaactgtccgacacgc
cttgcgaggaaggccgcacctggggctacgacgatcgtcgcgccacggtgtgggtcaacgatggttgccgggcgcgcttc
gatgcgcgctgatgcgctggttgcgcaggccggcgtggtgggattcggcctgcgcgtttcggtgaggcgcaggggcgatc
gctaaagacgacagcagcgatacagcagctatctggctggggatacagctgtcggatccggccgaggcgacgatagacgt
tcggcaaggaacagcatgggcaatgcacgcatcggacctgccaggcaggcacaggcctcactttcggctgtcctgcaacg
gcatcggagcgtggcgtagccctttatcgacgatggccccggtctgcgaatgctcgcccgcactgcgttgcgagggctac
cagaaatcgaactgcgggcgcagcgcggaccacggcaagtggcgtcggcgtcggcctgacacagcgcctgaccgagcgac
caccaacaacgcaatccgccgtgacactgccagcagtgcggtgctcaacgcgggatcactgcgccacgcggcatcccgcc
aggcggcgtaatccgcgtaccgtgaccacttacgcaggatcggacgcgggcttggccgccggcttgctctccgctgccgc
ggctggtttggcatcgccaccggcgctgctgctttcggtgaggtttttctttttctcgccggccgacttgaagtcggttt
cgtaccagccgctgccggacaggcggaacgacggcgcggtgacctgacgcttgatcgtcgccgcggcgcaggccgggcag
gtctgcggatcggggtcggccatcttctgcaggcggtcgaatgcgtggccgcaggtggtgcactgaaaaccgtagatggg
catggcaggatcggttgaagacgatgcaggggcgcagattctagacgtatgcgggctggcaggtgcaggggtgcgtgggc
gacagcgacggtgggcggcacgtagcgggccgcgaccgttgatggccgcctcgagaacatgcttgggatggattgcctgt
gccgatgcaatggccacggcctcttccccgcgtgcgcaggagtggactgacataccgtttcattgcatgcgcgatgcgcc
tacgtgtgtggatgcgccatgcaggcagcgcagcgtgcgcacagccgcagaagtcctacatgttgccggaatcacatcac
agagtgacccagcaattgccagcaatcccaccgacgtccgccaacccaatcaagccgcgccggacaggctgttacactcg
aacacgtgatcgacgcgccttttcccccacgagggtcgcatccatgttgcggctgactgctttattgctcggcgttgcct
tgctgctgaccggcagcggactactcggcacgctgctcgccgtgcgcggcgatcaggccggcttcggtgcgcgcgccttg
ggcttgatcatgtccggctacttcgccggcttcttcgtcggcaccttcttcgcgccgccgctgattcgccgcatcgggca
tatccgcgcatttgcgttttatgccgcgctggcggccattgcggtgttgctgcatccgatctggctgaacgcctggggct
ggggcgtgctgcgcctggtgaccggggcggcgctggtcggtctgtacacggtgatcgaaagctggctcaacgccgagccg
gacgcgcgccgacgcagccgggtgttttcgatctacatggcgatcaatctgtcggcgctggcgctgggtcagatcctgct
caccatcggcgatgcgggcgcaccggcgatgtttacgctgacggcaatcctgttctgtgcagcggtgatgccggtgatga
ccacgcggctgatcccgcccgaggtgccgcatgtatcgcggctgcggttggtcacgttgtatgccttagcgccggtggcc
acgattggcgccggcctttccggcctggcaatgggtgcgttctggggcttgctgccggtgtacgccaaccggatcgggct
ggactccggcggcgttgcgatgttcatgctcaccgccatcgtgggcggcgcggtgttgcagtggccgatcgggcgcatca
gcgacgggcatgaccgccgcatcggtctggcgacggtgagtgtcctggccgccggcatcgccatcgctgccgcgctgccg
atggtgcagacgcagacgaccgtgctgttcgtgctgttttttgtctatggcgggttggcgttttcgctgtatccgtttgc
ggtggcgcacatgctcgattacctgccgcgcgaaaacctgctttctggctgcagcagtctgttgctggtatacggcgtcg
gcgcggcgatcggcccggcgttggctggcggtgcgatgcagaaattcggcccggccgccttaccggtgtacttcgcggtg
atgttgctggcgcttgcgggtttcacgctatcgcggctgctgcgcttcgcccgccgccgtccccatccgatcgcgttccg
cccgatgctgcgcaccacgccgtcggccctggaattgattccggaaacccagcagaccgaagcgcctccgcacaccaagt
aatgctgacaaacctatgtccccgtcatttctgaggacctcggcaacagcgcatccatcgcagcgccgcgcacggtgaac
atgacgctggatctgtcacggtgacctgcgatgctatgcgctgctcgcaccgtgtctcggtgcgagcattccctcggatg
cggtgagcccacatgatcgatctgccccgacgccgcctgctgcaagctggccttaccagcggcgcggcagcgctgttgcc
cagcatcgcgcgtgccgcagccatcgcgccagaccgccgcagcggcacgctggaggatctgcagcacgtggtgatcctga
tgcaggaaaaccgcgcgttcgatcattactttggcgccctgcccggcgttcgcgggtttggcgatcgctttccgattcct
gcaccgccattgccgaatgcacccgcgcgcacggtatggctgcaacccagcgaggacggccgccaatggctgacaccgtt
cgcattggatacggccgcacagttcggcgtcatgcgcgtcaacggcaccccgcatagctggccggatgcacagcgggcct
gggaccatggccggctcgggcattgggccgcggccaagcacaatcatgcgctgggctattacacgcgcacggatattccg
tttcagtacgcgctcgccgaggcgtttaccgtctgcgatgccttccacgctgcgatccagaccggcaccaattccaaccg
tgtgtttttgtggaccggcggcaacgatccgcaggcccgcgcgggcggcccggtgattggcaattcgcacgacaattttc
cggaactgggcgggtttgccgagccgtatcgctaagccacctatgtcgaagcactgcagagcgccggtgtgtcatggcag
atctatcaggacatggccgacaacttcaccgacaacccgctggcggggtttgcgccgtttcgactggcttacagtgccgc
accagcacatgatccagacctgcgcgcgcgtggcgtgagcacgcgcggtgtcgcgcagctgcgcgaggacgtgctgggcg
ggcgtctgccagcggtgagctacctcattgccgatgaggccggcagcgagcacccagatccatccagccccgcccagggc
gcggcgtacaccgcacgcatactggacgcgctcactgccgatctggcggtgtggagtcgcaccgccttgctggtgatgtt
cgacgagaacgacggctttttcgaccatatgccgccgcccgcgccaccgtcgcccgatgcacgcgcgcctggcgggtttg
ccggtgcatcgacgattaccaccgacgacgactaccaccgccatccggcgccaaacagaacgtggatctgcccgaattcc
gcgggcgaccatacgggctgggcccgcgtgtgccgatgtacgtgatctcgccatggagccgcggcggctgggtggattcg
caggtgtacgaccacacttcggtgctgcgcctactggaacgtcgtttcggcgtgcccgcaccggagatcacaccgtggcg
gcgcgcggtgtgcggcgatctgagcaacgccttcgatttccgcaattctgatgcgcgcccgttcgccgccgcactgcccg
atatcagcgcagccgcagcgcgcgcggcagctttgcgcgaacatgcactgccgcacttgccggccacgttgcaaccgccc
gagcaaccgttcggcgtgcgccgctcgcgcgcactgccgtaccgccccagcgtggcgctggcccatctgcccaagcgtgg
caaggtgacactgcgtatgaccaacgcgggcgccgcggtcgtactgcacgtctacgaccgcttcgatctcgccgcaattc
cgcgccgctacacggtggggaacggcgccgcagtggaagggacctggaccacctacgatggccgatacgatctgtggctg
atcggccccaatggattccatcgtcattaccgcggcgacctcgatgccgcgccgttactggccgagatcgcgcaggaccc
agacgatgcgcaggcgctgtgcctgacgttacgcaatcccggcaagcgcccactgcacctcgcgctggaacctggcgcct
acacgcaagcgcaaccgtgccagcatctcaccgtcgcagccggggtcgagcaccgtgtgcgctggagcgctacatcgacc
ggcggctggcacgacctgtggctggtccaggacggcgcgcgccagcgcccggccgggcgcgtggaaaccggcaagcccgg
gatcagcgacccagcgctcggcgggccggcacggctgtatccggacgatccgccagccagcgacggcccaggacctgcgt
aagaggaccgggattggggagtggagattcggcaaggaccgggccggcgtgcgccgtcatcagggcgcagcgccatggcg
ccgcgccttgcgtatcggcgtcgacggtggccttgttcagcgcgggcggcagcaaggtcggctatggcggtcacgcacca
tgctagcgacggcggccgcacggcaaggacggccatcgatcggcgaaccctgacggcccctggtcgacgcgcacaccgcg
tcgctgaccaggccgctggcttgcactaccgatgcagccagtatcggcagtcgccaatcgcctgcggttgcgcactcgcg
gaataacgctgcacgatcgcggcgtgccattgcgcccgttgcggcgtactgcccaacttgttggggcaatcgaccaacgc
cgccagcggcaggccacccagcgcagtgtcggtgctggccaacgactgcaacgcctgatcggacgcccagtcggcaatca
tcaccgcgcggcgcccggaccgatagggcagttcggaagaccagtcatcaccgaaggccaccaccacgccctgctcgggc
gtcgctgcacggatctgcgcggcgatctgcgagatcgccgtcggctcacgcgcttgcttcatgttcttcagcgaactcac
caggccagagcccagtgacagcaggcacaggaacaccgccaatgccacgccacggccgggcttaccgaccgcctggccac
gctgcaccacgtaccacagcaccaggccgacgatcgacgtggcgaacaccacctgcgcgaactggtaatagggatgcacc
acctgcagattggtgaaagccagcatcggcgccaggtaggcaagcagcaacacgaccactgccgcacggatctggaggat
cgacaaaccggcgatgacgatgatcaggaacacccagttcgaaccgaccggtccggcgaagcgcttcttgaagatggtcc
cccaccagacggccggatccaggcgctgctgcaaggtgccgtaattgaagccggacaggctatcggacgtgacctgttgg
cccaagagcgactgcgccttcaaggcatcggcatgctgcagccagagcagcaatgccaccaacgccgccacagccgccac
tgccccccagcccagcagcttccagtgtccggccaaccactgtggacgccagccatgctcgcgcagcgccacccaggcca
gggccaggacggtgaagacagcaaaaccgaagaaggtggtgatcttgatcagggccgccagtactgcggcggcaacggcg
accccaccgtgccaggctcgcggctgcacgtacagccgtgccatcgcccagacaaacaccagaccgaagaacaccgcggt
ggattccatcatcaccgagcgcccccataactgggccagcggcgacactgcgaacgcaccgacgatacacagtgccagca
cgcggtcggggcgcaataccaggatgatgcgatacgccatccagaggcagcccacatggaacagggtggacagcaggcgg
ccactattgtcggcactcatgccggtgactttggacagcaacgcagccagccactggaacagcggcagctcaaacgggat
cgaccacggcgcgccaagcagcggcgtcagataggacaggaaaggtccgccgcgcagcatccagtcgatcgagagtgcgg
tctgcgtctgccggaaaccggacgcatcgatgggcggcatcgaccagctgaaaaccagcatgatcaacagcgcgatggcc
gaatagcacagcaggatccgggccggtagcaggccacggtcggggggcagttgctggttcacgcgtcgcgctcctgtagg
cgccgaccatcaggcgcaaagcggccgggcgcgcagtgtcggttctgcgggccgcgagcgcaagccgttgccggcaccgg
cagcgaccaggaactcaccgcatctgacggtgcagcggcgacgtccccccaagtttgagtagcacctcagtttgcaatcc
aattccctatcccgaggagattggacgtgaagaagcgtttttccgaagagcagatcatcggcttcctgcgcgaagccgag
gccggcatgccgat------------------------------------------------------------------
--------------------------------------------------------------------------------
--------------------------------------------------------------------------------
---------------------------------------------------------
=
> 1:3511979-3520350 + PXO35_assemblies/Xoo_PXO35_nanopore(Flye)_correctedTALEs.gb
ccagtgcgctgcgctattgcccgcgcgaggaccgcaacgttgagttgcgcgagcgcatccttgcgttggcgcatcgccat
cgccgctatggcgtggggatgatctctctcaagctgcggcaggaagggcgtctcgtgaactataagcgggtggagcggct
gtattgcgagcagcagctgcaggtccgccgccgcacgcgtaaaaggtgccggtaggcgagcgtgcaccgttgctgcggcc
caccaaggccaacccggtgtggtccatggacgtcgtgttcgaccgcaccgccgaaggcagggcaatcaaatgcctggtga
tcgtggacgacgcaacccacgaagcggtcgccatcgacgtggagcgtgcgatctcgggac----acggcgttgtgcgc-g
tgctggat-cggttggcac-----acagtcgtggc-ctgccgaagatgat-ccgcaccgacaacggcaagga----gttc
tgtggca--aggccat-ggtcgcctgggcgcatgccaatggtgtgcagctacgccagatccagcctggcaagccgaacca
gaatgcctacgtcgaatccttcaacggccggctacgcgacgaatgcctcaacgaacactggttcccaacgctgctgcatg
cgcgcaccga----------------------------------------------------------------------
--------------------------------------------------------------------------------
--------------------------------------------------------------------------------
--------------------------------------------------------------------------------
--------------------------------------------------------------------------------
--------------------------------------------------------------------------------
--------------------------------------------------------------------------------
-------------------------------------------------------------------------------g
atcgaacgctggcgccgcgaatacaacgaacaccgccccaaaaaaacaatcggcggaatgacgccggcggcctatgccca
gcagttggccaatagcgatatcatcacccccggactctaaacccgactgctactcaggatggggggacgtcggtcgcgac
ctgcgcccgctatgctttggctccggaagcaacggaaagagatgatggcgaaggcgaagacggcctacgtgtgcggggag
tgcggtgccgagtacacaaagtggcaggggcagtgcaccgagtgcggtgtctggaacacgctgagcgaaattgtgctcga
aagcgcaacgccgggcggcaaggcctcgcctgcgacctcgcggcgtatcggttgggccggcaaggccgaggcgcccaaga
tcactgcgctcaaggacgtgcagcagtccgagcaggcgcgcgtgtccaccggcatcggcgagttcgaccgggtgttgggc
ggcgggttggtcgagggggcggtggtgctgatcggcggcgacccgggcatcggcaaatcgacgctgctgctgcaggcgct
ggcgagcatggcctctacgttgccggtgttgtacgtcaccggcgaagaatcgctggcccaggtagcagggcgcgcggtgc
gcctggatctgccgctggacggcctgaacgccctgtccgaaaccggtatcgaacacatcctgcagcacgccagcgtggcg
cggccgaggctgatcgtggccgattcggtgcagaccttgtggaccgaatcgcttaccgcagcgccaggctcggtgagcca
ggtgcgcgagagcgcagcgcggctggtgcgctacgccaaggaaaccggcaccgccgtgtttctggtcggccatgtgacca
aggaaggcggtatcgccgggccacgcgtgcttgagcacatggtcgatgcggtgctgtatttcgaaggcgaaagtggcagc
cgattccgcctgttgcgcgcgttcaagaaccgcttcggtgcggtcaacgagctaggcgtcttcgcgatgggcgagaaggg
cctcaaggaagtctccaacccatcggcaatcttcctgtccggtggcagcactcagcaaccgggcagttgcgtgatggtca
cccgcgaaggcacccgccccctgatggtggaggtgcaggccttggtggatgcctcgccgttgtccaatccgcgccgcgtt
gcggtggggctggagcagaaccggctggcgatgttgctggcggtcctgcaccgccatggcggcatcgtggtcggcgatca
ggacgtgttcgtcaatgtggtgggtggcatccgcgtgcaggaaacggcggccgatctgcccgtgctgctggcggtgctgt
cgtcgctgcgcgaccggccgttggccgaaaagaccatcgcgttcggcgaagtgggactgtccggcgaaatccgcccggtg
cccaacggcgaggaccgcctgaaggaagcggcgacgcatggcttcaagcgcgccattgtgccccgcgccaatgcgcccaa
gacgaccagcatcaagggaatggaaattatcgcagtggagcgcttgagacaggcgctggaggtggcggcagactgacgtc
cgcgtcgcgcggctcttgggatcagcaacctgccgacgcggtggacgctgcggacgcgcaaattcggccatggtcggcag
cggcagggggccatcgctccagccgcctgccggtcgcccatcgatgattggccggcttcccgataactgcgtgcgctgta
tcgaccatctaaagcggtaggcgcggaagacatggcgtgcgtccaagcgtgccccgtggtcagtaggtcgcctgcgtttg
gctgcgatcgcatgcctgcaagccgtttgtcggacaaacgcccacctgattagttctactgtgttactaaatccgaatcc
gttggtacggtgagaccccgcaacacgggcagtgtgggaggcttctggcgataagcctagccagtccgaaggccagcgtg
gcaatcgagttgggatggtgacgttgcattggggccagaccggcgcgggcggacgtttttggatattgcaggcatcttga
atgcgacggagttttttttactgcgcaggcgctcgcgcatcaagaacccgtatgcggcgatgcacagactggcgtgatgg
tgaaaaccacgccagttacgcccttcatagtgatgcaggcccaactccgacttcagctcctgataatcgcgttcaatccg
ccatcggccttgtgccgtggcaaccagtgtcttgaccggcgtttgctttggtagcgtcgagaaccagtagtggcggggct
cggactctcccggcggccactcgatcagcagccactgctcgtcatgtgcctggcaattgtgtgcggcacgaacccgcacc
tccgcgaaccgcgaactgagcgttgcgtcgctgccctggcgccagctgacctgccgatacgtccttgcgggcaagctctg
cgcgacttcatgtaccgagatcggcgcatgtgcgctatcgcgcatcggtcgtgtgcggggccgaccgcccttagggctgg
ctggcggcatgggc-gcaggttggtgcgatccccaccagaccttcgtgttgctgcggacaccaaccatgcgacgt-cccc
caagtttgagtagcaccttggtttgcagtccaattccctaccccgaggagattggacgtgaagaagcgtttttccgaaga
gcagatcatcggcttcctgcgcgaagccgaggctggcatgccgatcaaagacctgcccggcggcatggtttcagtgaggc
gtcctactacctgtggcgcagcaagttcggcggcatgagcgtgcccgatgccaagcggctcaaggacctggaggccgaga
agacgcggctgaagaagttgctggccgagcaggtgttccagaacgacctgatcaaggatgcgctgcaaaaacaatggtga
gcgcaccggcgcgtcgtgcgctggtgcgcgagtgga-cgcaggtggcgccagcgagcgctgcgccctggcagcgatcggc
atgagcgccagtgcgctgcgctattgcccgcgcgaggaccgcaacgttgagctgcgcgagcacagtgttgcgttggcgca
tcgccatcgccgctacggcgtggggatgatctctctcaagctgcggcaggaaggtcgtctcgtgaactataagcgggtag
agcggctgtattgcgagcagcagctgcaggtccgccgccgcacgcgtaaaaaggtgccgctaggcgagcgtgcgccgttg
ctgcggcccaccaaggccaaccaggtgtggtcgatggacgtcgtgttcgaccgcaccgccgaaggcagggcaatcaaatg
cctggtgatcgtggacgacgcaacccacgaagcggtcgccatcgacgtggagcgtgcgatctcgggacacggcgttgtgc
gcgtgctggatcggttggcacacagtcgtggcctgccgaagatgatccgcacggacaatggcaaggagttctgtggcaag
gccatggtcgcctgggcgcatgccaatcgtgtgcagctacgccagatccaacctggcaagccgaaccagaatgcctacgt
cgaatccttcaacggccggctacgcgacgaatgcctcaacgaacattggtttccaacgctgctgcatgcgcgcaccgaga
tcgaacgctggcgccgcgaatacaacgaacaccgcccc-aaaaaacaatcggcggaatgacgccggcggcctatgcccag
cagttggccaatagcgatatcatcaaccccggactctaaacccgactgctactcaggatg----gggggacgtcggattc
aaaacgcccctcgaagtcttctccgaggaggccctcaacagcgttgcgaatcagagttgaattcgccgaggtcttcgata
ttaggcggcaaagcaatcggccagggtgaccccttttagctcaagcaggtgctcgctgcgggcctcctgccgggacgggt
g-cccccggtctcccgaaccacagccagcttctgccgggccagctcgtaggcctgttctggcccatgtcggccacattcc
ccagggagaaccgccgaacccctgagggccctcgaaccacgacttcatacgtcgtccgggtggtgcctacgtagaaacca
aagccggtgggcgctccttagttgccatccaggacccgatagggcctccctgcttcggctgccggccacggggcgatggt
gatccggccctgcggtccctccacggggcctttggccacgctcagttcgcagatctgccggtaggtcagcttaaacttag
tgcctcggcgacgcggggcagccgcctccgtcgcaacaaccgtatccatggtcgatccgctgtgtgtccgtcgcaacatc
agtttgttcccgtttgagtaaccgccgcaaccgtggcgcaacaaaaaacaccgttacttgcccccagtgacccggattga
ccgctacatcccgtaaggacgcttcttgcaaaccactgatttcaatacgaaagcctcatctccgaagagcactgccgagc
acactccgctcatgaagcaattcttcgcagccaaatcggactaccccgatctgctgctgttcttccgcatgggcgatttc
tacgagttgttctacgacgacgcgcgcaaggcggcgcggctgctcgacatcaccctgacccagcgcggcagctccggcgg
tgccccaattcccatggccggggtgccggtgcatgcgtatgaaggctacctggcacgcttggtggcactgggcgagtcgg
tggcgatctgcgagcagatcggcgatccggcgctggccaaggggctggtcgagcgcaaggtggtgcgcatcgtcacgcca
ggcacggtcaccgacgaggcgctgctggacgagcgccgcgacacgctgttgatggcgatttcgcgcagcaaacaaggtta
cggcctggcctgggccgatctggccggtggacgctttttggtcaacgaagtggacaccgtggatgcgctggaagcggaga
tcgcgcgcctggaacctgccgagctgttggtgcccgacgaagaccactggcctgaattcctgcgcgggcgcattggcgtg
cggcgtcggccgccgtggttgttcgatgccgacagcgggcgccgtcagctgctggcgttcttcaaactgcacgatctgtc
cggcttcggcatcgacgacaaaccctccgccacggccgccgccggcgcgctgctgggctatgtcgaagaaacccagaaac
agcgcctgccgcatctgacctcaatcgcgacggaagtggccagcgaggcgatctcgatgaacgcggccacgcgccggcat
ctggagctggacacgcgtgtggatggcgacacccgcaacaccttgctcggtgtgctggacagcacggtcacgccgatggg
cgggcgtttgctgcggcgttggctgcaccgtccgctgcgcctgcgcgatgtgctggtgcagcgccatcatgcggtcggca
acttgatcgatgccggtgccgatgcagacctgcgcgaagccttccgtgcgctcggcgatctggaacgcatcctcacccgc
gtggcgctgcgctcggcgcggccgcgcgatttttccaccttgcgagatggcctggcgctgttgccgaaggtgcgcacgat
cctggcaccactggattcgccgcgcctgcagacgctgcacgccgaactcggcgagcacgatgccactgcgcatctgttga
tcagcgcagtggccgaaacaccgccgctcaagctcagcgatggcggcgtcatcgccagcggttacgacgccgaactggat
gagctgcgccgcctctccaccaatgccgatcaattcctgatcgacctggaacaacgcgagcgcgccagcagcggcatcgc
cacgctcaaggtcggctacaaccgcgtgcacggctactacatcgagatcagcaagggccaggccgaaaaagcgccgctgc
actatagccggcggcagacgttgaccaacgccgagcgctacatcaccgaagaactcaagacgttcgaagacaaggtgctg
tccgcgcgcgagcgttcgctatcgcgcgaaaaattgctgtacgaaggcctgctcgacacgcttggcaccgagctggaagg
cctcaagcgctgcgccggcgcactcagcgaactggatgtcttggccggctttgccgaacgcgcgcaggcgctggattggt
cgcagccagagctggatagcgcaccctgtctgcgtatcgaacgcggccgtcacccggtggtggaagcggtgcgcgaccac
ccgttcgagcccaacgatctggacctgcacagcgaccgccgcatgctggtgatcaccggcccgaacatgggcggcaagtc
gacctacatgcgccaaaacgcgttgatcgtgttgttggcgcatatcggcagctacgtgccggccagccgggcggtgatcg
ggccaatcgaccgcatcctcacccgcatcggcgctggcgacgacctggcgcgcgggcaatccaccttcatggtggaaatg
gccgaaaccagctacatcctgcatcacgccacgccgcaatcgctggtgctgatggacgagatcggccgtggcacctccac
ctacgatggtctggccttggccgatgcggtcgcacgtcatctggcgcacaccaatcgctgctacacgctgtttgccacgc
attatttcgagctcactgcgctcgccgacgaatcgcatgacggtggcgccagtggcatcgccaatgtgcatctggacgcg
gtcgaacacggcgagcgactggtgttcatgcacgcagtgaaagatggcccggccaatcgcagtttcggtctgcaagtggc
tgcgctggccggcctgcccaaggccgcggtgacgcaggcgcggcgacgcttggtggagttggaacaacgcggcggcgaaa
gccacagcgcgcagatggcgcccaccgcgctggatgcgccgcaacagttcgggctgttcaccgcaccctcctccgctgcg
caggaagcgttgcaggcgctggatccggacgagctcacgcccaagcaggcgctggaagcgctgtatcggttgaaggcatt
gctttgagggccgggaatcgggaatcgggaatcgggaatcgggaatcgtaaaagcgtagctgcatggatctgttcgcatg
gcaggccgtgcatctgggccccggtttttatcgacaccggcaggtgcaagctctgctggaacaggtcagcgccggagagg
attacaccgagctggccaatcaagtggacgatgcccattggcagggcattgcaatggaaacgggcaactttctggccccc
tcgacgcaggagcgcatgacgccatgacacagaacgacacctcaacgccgtgcgaggtctgcaacggcaccggcctggcc
atcctgccggtgcgctacaccgtggtgccggcgtcctgcccaggcgccggccttgggccgttccccaaggggcgtggcat
caaggaagacgtctcggccgccggctcggctacgactacgccgtgcgcaccttgcgccagggcatgctgtatctgttcta
cgaacagtccggcccatacggttccaggcaatgggaagcctatgcggtggccgaaaacggcacgttgtggcggcaggttt
ccggatacgcagcgcggcgcattgccggtggtggcgtgccgtcctgctcgcgcccggtgcacaacgccga
> 2:3512327-3520701 + PXO35_assemblies/Xoo_PXO35_nanopore(Flye)_illumina(pilon).gb
ccagtgcgctgcgctattgcccgcgcgaggaccgcaacgttgagttgcgcgagcgcatccttgcgttggcgcatcgccat
cgccgctatggcgtggggatgatctctctcaagctgcggcaggaagggcgtctcgtgaactataagcgggtggagcggct
gtattgcgagcagcagctgcaggtccgccgccgcacgcgtaaaaggtgccggtaggcgagcgtgcaccgttgctgcggcc
caccaaggccaacccggtgtggtccatggacgtcgtgttcgaccgcaccgccgaaggcagggcaatcaaatgcctggtga
tcgtggacgacgcaacccacgaagcggtcgccatcgacgtggagcgtgcgatctcgggac----acggcgttgtgcgc-g
tgctggat-cggttggcac-----acagtcgtggc-ctgccgaagatgat-ccgcaccgacaacggcaagga----gttc
tgtggca--aggccat-ggtcgcctgggcgcatgccaatggtgtgcagctacgccagatccagcctggcaagccgaacca
gaatgcctacgtcgaatccttcaacggccggctacgcgacgaatgcctcaacgaacactggttcccaacgctgctgcatg
cgcgcaccga----------------------------------------------------------------------
--------------------------------------------------------------------------------
--------------------------------------------------------------------------------
--------------------------------------------------------------------------------
--------------------------------------------------------------------------------
--------------------------------------------------------------------------------
--------------------------------------------------------------------------------
-------------------------------------------------------------------------------g
atcgaacgctggcgccgcgaatacaacgaacaccgccccaaaaaaacaatcggcggaatgacgccggcggcctatgccca
gcagttggccaatagcgatatcatcacccccggactctaaacccgactgctactcaggatggggggacgtcggtcgcgac
ctgcgcccgctatgctttggctccggaagcaacggaaagagatgatggcgaaggcgaagacggcctacgtgtgcggggag
tgcggtgccgagtacacaaagtggcaggggcagtgcaccgagtgcggtgtctggaacacgctgagcgaaattgtgctcga
aagcgcaacgccgggcggcaaggcctcgcctgcgacctcgcggcgtatcggttgggccggcaaggccgaggcgcccaaga
tcactgcgctcaaggacgtgcagcagtccgagcaggcgcgcgtgtccaccggcatcggcgagttcgaccgggtgttgggc
ggcgggttggtcgagggggcggtggtgctgatcggcggcgacccgggcatcggcaaatcgacgctgctgctgcaggcgct
ggcgagcatggcctctacgttgccggtgttgtacgtcaccggcgaagaatcgctggcccaggtagcagggcgcgcggtgc
gcctggatctgccgctggacggcctgaacgccctgtccgaaaccggtatcgaacacatcctgcagcacgccagcgtggcg
cggccgaggctgatcgtggccgattcggtgcagaccttgtggaccgaatcgcttaccgcagcgccaggctcggtgagcca
ggtgcgcgagagcgcagcgcggctggtgcgctacgccaaggaaaccggcaccgccgtgtttctggtcggccatgtgacca
aggaaggcggtatcgccgggccacgcgtgcttgagcacatggtcgatgcggtgctgtatttcgaaggcgaaagtggcagc
cgattccgcctgttgcgcgcgttcaagaaccgcttcggtgcggtcaacgagctaggcgtcttcgcgatgggcgagaaggg
cctcaaggaagtctccaacccatcggcaatcttcctgtccggtggcagcactcagcaaccgggcagttgcgtgatggtca
cccgcgaaggcacccgccccctgatggtggaggtgcaggccttggtggatgcctcgccgttgtccaatccgcgccgcgtt
gcggtggggctggagcagaaccggctggcgatgttgctggcggtcctgcaccgccatggcggcatcgtggtcggcgatca
ggacgtgttcgtcaatgtggtgggtggcatccgcgtgcaggaaacggcggccgatctgcccgtgctgctggcggtgctgt
cgtcgctgcgcgaccggccgttggccgaaaagaccatcgcgttcggcgaagtgggactgtccggcgaaatccgcccggtg
cccaacggcgaggaccgcctgaaggaagcggcgacgcatggcttcaagcgcgccattgtgccccgcgccaatgcgcccaa
gacgaccagcatcaagggaatggaaattatcgcagtggagcgcttgagacaggcgctggaggtggcggcagactgacgtc
cgcgtcgcgcggctcttgggatcagcaacctgccgacgcggtggacgctgcggacgcgcaaattcggccatggtcggcag
cggcagggggccatcgctccagccgcctgccggtcgcccatcgatgattggccggcttcccgataactgcgtgcgctgta
tcgaccatctaaagcggtaggcgcggaagacatggcgtgcgtccaagcgtgccccgtggtcagtaggtcgcctgcgtttg
gctgcgatcgcatgcctgcaagccgtttgtcggacaaacgcccacctgattagttctactgtgttactaaatccgaatcc
gttggtacggtgagaccccgcaacacgggcagtgtgggaggcttctggcgataagcctagccagtccgaaggccagcgtg
gcaatcgagttgggatggtgacgttgcattggggccagaccggcgcgggcggacgtttttggatattgcaggcatcttga
atgcgacggagttttttttactgcgcaggcgctcgcgcatcaagaacccgtatgcggcgatgcacagactggcgtgatgg
tgaaaaccacgccagttacgcccttcatagtgatgcaggcccaactccgacttcagctcctgataatcgcgttcaatccg
ccatcggccttgtgccgtggcaaccagtgtcttgaccggcgtttgctttggtagcgtcgagaaccagtagtggcggggct
cggactctcccggcggccactcgatcagcagccactgctcgtcatgtgcctggcaattgtgtgcggcacgaacccgcacc
tccgcgaaccgcgaactgagcgttgcgtcgctgccctggcgccagctgacctgccgatacgtccttgcgggcaagctctg
cgcgacttcatgtaccgagatcggcgcatgtgcgctatcgcgcatcggtcgtgtgcggggccgaccgcccttagggctgg
ctggcggcatgggc-gcaggttggtgcgatccccaccagaccttcgtgttgctgcggacaccaaccatgcgacgtccccc
caagtttgagtagcaccttggtttgcagtccaattccctaccccgaggagattggacgtgaagaagcgtttttccgaaga
gcagatcatcggcttcctgcgcgaagccgaggctggcatgccgatcaaagacctgcccggcggcatggtttcagtgaggc
gtcctactacctgtggcgcagcaagttcggcggcatgagcgtgcccgatgccaagcggctcaaggacctggaggccgaga
agacgcggctgaagaagttgctggccgagcaggtgttccagaacgacctgatcaaggatgcgctgcaaaaacaatggtga
gcgcaccggcgcgtcgtgcgctggtgcgcgagtgga-cgcaggtggcgccagcgagcgctgcgccctggcagcgatcggc
atgagcgccagtgcgctgcgctattgcccgcgcgaggaccgcaacgttgagctgcgcgagcacagtgttgcgttggcgca
tcgccatcgccgctacggcgtggggatgatctctctcaagctgcggcaggaaggtcgtctcgtgaactataagcgggtag
agcggctgtattgcgagcagcagctgcaggtccgccgccgcacgcgtaaaaaggtgccgctaggcgagcgtgcgccgttg
ctgcggcccaccaaggccaaccaggtgtggtcgatggacgtcgtgttcgaccgcaccgccgaaggcagggcaatcaaatg
cctggtgatcgtggacgacgcaacccacgaagcggtcgccatcgacgtggagcgtgcgatctcgggacacggcgttgtgc
gcgtgctggatcggttggcacacagtcgtggcctgccgaagatgatccgcacggacaatggcaaggagttctgtggcaag
gccatggtcgcctgggcgcatgccaatcgtgtgcagctacgccagatccaacctggcaagccgaaccagaatgcctacgt
cgaatccttcaacggccggctacgcgacgaatgcctcaacgaacattggtttccaacgctgctgcatgcgcgcaccgaga
tcgaacgctggcgccgcgaatacaacgaacaccgccccaaaaaaacaatcggcggaatgacgccggcggcctatgcccag
cagttggccaatagcgatatcatcaaccccggactctaaacccgactgctactcaggatg----gggggacgtcggattc
aaaacgcccctcgaagtcttctccgaggaggccctcaacagcgttgcgaatcagagttgaattcgccgaggtcttcgata
ttaggcggcaaagcaatcggccagggtgaccccttttagctcaagcaggtgctcgctgcgggcctcctgccgggacgggt
gccccccggtctcccgaaccacagccagcttctgccgggccagctcgtaggcctgttctggcccatgtcggccacattcc
ccagggagaaccgccgaacccctgagggccctcgaaccacgacttcatacgtcgtccgggtggtgcctacgtagaaacca
aagccggtgggcgctccttagttgccatccaggacccgatagggcctccctgcttcggctgccggccacggggcgatggt
gatccggccctgcggtccctccacggggcctttggccacgctcagttcgcagatctgccggtaggtcagcttaaacttag
tgcctcggcgacgcggggcagccgcctccgtcgcaacaaccgtatccatggtcgatccgctgtgtgtccgtcgcaacatc
agtttgttcccgtttgagtaaccgccgcaaccgtggcgcaacaaaaaacaccgttacttgcccccagtgacccggattga
ccgctacatcccgtaaggacgcttcttgcaaaccactgatttcaatacgaaagcctcatctccgaagagcactgccgagc
acactccgctcatgaagcaattcttcgcagccaaatcggactaccccgatctgctgctgttcttccgcatgggcgatttc
tacgagttgttctacgacgacgcgcgcaaggcggcgcggctgctcgacatcaccctgacccagcgcggcagctccggcgg
tgccccaattcccatggccggggtgccggtgcatgcgtatgaaggctacctggcacgcttggtggcactgggcgagtcgg
tggcgatctgcgagcagatcggcgatccggcgctggccaaggggctggtcgagcgcaaggtggtgcgcatcgtcacgcca
ggcacggtcaccgacgaggcgctgctggacgagcgccgcgacacgctgttgatggcgatttcgcgcagcaaacaaggtta
cggcctggcctgggccgatctggccggtggacgctttttggtcaacgaagtggacaccgtggatgcgctggaagcggaga
tcgcgcgcctggaacctgccgagctgttggtgcccgacgaagaccactggcctgaattcctgcgcgggcgcattggcgtg
cggcgtcggccgccgtggttgttcgatgccgacagcgggcgccgtcagctgctggcgttcttcaaactgcacgatctgtc
cggcttcggcatcgacgacaaaccctccgccacggccgccgccggcgcgctgctgggctatgtcgaagaaacccagaaac
agcgcctgccgcatctgacctcaatcgcgacggaagtggccagcgaggcgatctcgatgaacgcggccacgcgccggcat
ctggagctggacacgcgtgtggatggcgacacccgcaacaccttgctcggtgtgctggacagcacggtcacgccgatggg
cgggcgtttgctgcggcgttggctgcaccgtccgctgcgcctgcgcgatgtgctggtgcagcgccatcatgcggtcggca
acttgatcgatgccggtgccgatgcagacctgcgcgaagccttccgtgcgctcggcgatctggaacgcatcctcacccgc
gtggcgctgcgctcggcgcggccgcgcgatttttccaccttgcgagatggcctggcgctgttgccgaaggtgcgcacgat
cctggcaccactggattcgccgcgcctgcagacgctgcacgccgaactcggcgagcacgatgccactgcgcatctgttga
tcagcgcagtggccgaaacaccgccgctcaagctcagcgatggcggcgtcatcgccagcggttacgacgccgaactggat
gagctgcgccgcctctccaccaatgccgatcaattcctgatcgacctggaacaacgcgagcgcgccagcagcggcatcgc
cacgctcaaggtcggctacaaccgcgtgcacggctactacatcgagatcagcaagggccaggccgaaaaagcgccgctgc
actatagccggcggcagacgttgaccaacgccgagcgctacatcaccgaagaactcaagacgttcgaagacaaggtgctg
tccgcgcgcgagcgttcgctatcgcgcgaaaaattgctgtacgaaggcctgctcgacacgcttggcaccgagctggaagg
cctcaagcgctgcgccggcgcactcagcgaactggatgtcttggccggctttgccgaacgcgcgcaggcgctggattggt
cgcagccagagctggatagcgcaccctgtctgcgtatcgaacgcggccgtcacccggtggtggaagcggtgcgcgaccac
ccgttcgagcccaacgatctggacctgcacagcgaccgccgcatgctggtgatcaccggcccgaacatgggcggcaagtc
gacctacatgcgccaaaacgcgttgatcgtgttgttggcgcatatcggcagctacgtgccggccagccgggcggtgatcg
ggccaatcgaccgcatcctcacccgcatcggcgctggcgacgacctggcgcgcgggcaatccaccttcatggtggaaatg
gccgaaaccagctacatcctgcatcacgccacgccgcaatcgctggtgctgatggacgagatcggccgtggcacctccac
ctacgatggtctggccttggccgatgcggtcgcacgtcatctggcgcacaccaatcgctgctacacgctgtttgccacgc
attatttcgagctcactgcgctcgccgacgaatcgcatgacggtggcgccagtggcatcgccaatgtgcatctggacgcg
gtcgaacacggcgagcgactggtgttcatgcacgcagtgaaagatggcccggccaatcgcagtttcggtctgcaagtggc
tgcgctggccggcctgcccaaggccgcggtgacgcaggcgcggcgacgcttggtggagttggaacaacgcggcggcgaaa
gccacagcgcgcagatggcgcccaccgcgctggatgcgccgcaacagttcgggctgttcaccgcaccctcctccgctgcg
caggaagcgttgcaggcgctggatccggacgagctcacgcccaagcaggcgctggaagcgctgtatcggttgaaggcatt
gctttgagggccgggaatcgggaatcgggaatcgggaatcgggaatcgtaaaagcgtagctgcatggatctgttcgcatg
gcaggccgtgcatctgggccccggtttttatcgacaccggcaggtgcaagctctgctggaacaggtcagcgccggagagg
attacaccgagctggccaatcaagtggacgatgcccattggcagggcattgcaatggaaacgggcaactttctggccccc
tcgacgcaggagcgcatgacgccatgacacagaacgacacctcaacgccgtgcgaggtctgcaacggcaccggcctggcc
atcctgccggtgcgctacaccgtggtgccggcgtcctgcccaggcgccggccttgggccgttccccaaggggcgtggcat
caaggaagacgtctcggccgccggctcggctacgactacgccgtgcgcaccttgcgccagggcatgctgtatctgttcta
cgaacagtccggcccatacggttccaggcaatgggaagcctatgcggtggccgaaaacggcacgttgtggcggcaggttt
ccggatacgcagcgcggcgcattgccggtggtggcgtgccgtcctgctcgcgcccggtgcacaacgccga
> 3:3512364-3520738 + PXO35_assemblies/Xoo_PXO35_nanopore(Flye)_PacBio(Arrow).gb
ccagtgcgctgcgctattgcccgcgcgaggaccgcaacgttgagttgcgcgagcgcatccttgcgttggcgcatcgccat
cgccgctatggcgtggggatgatctctctcaagctgcggcaggaagggcgtctcgtgaactataagcgggtggagcggct
gtattgcgagcagcagctgcaggtccgccgccgcacgcgtaaaaggtgccggtaggcgagcgtgcaccgttgctgcggcc
caccaaggccaacccggtgtggtccatggacgtcgtgttcgaccgcaccgccgaaggcagggcaatcaaatgcctggtga
tcgtggacgacgcaacccacgaagcggtcgccatcgacgtggagcgtgcgatctcgggac----acggcgttgtgcgc-g
tgctggat-cggttggcac-----acagtcgtggc-ctgccgaagatgat-ccgcaccgacaacggcaagga----gttc
tgtggca--aggccat-ggtcgcctgggcgcatgccaatggtgtgcagctacgccagatccagcctggcaagccgaacca
gaatgcctacgtcgaatccttcaacggccggctacgcgacgaatgcctcaacgaacactggttcccaacgctgctgcatg
cgcgcaccga----------------------------------------------------------------------
--------------------------------------------------------------------------------
--------------------------------------------------------------------------------
--------------------------------------------------------------------------------
--------------------------------------------------------------------------------
--------------------------------------------------------------------------------
--------------------------------------------------------------------------------
-------------------------------------------------------------------------------g
atcgaacgctggcgccgcgaatacaacgaacaccgccccaaaaaaacaatcggcggaatgacgccggcggcctatgccca
gcagttggccaatagcgatatcatcacccccggactctaaacccgactgctactcaggatggggggacgtcggtcgcgac
ctgcgcccgctatgctttggctccggaagcaacggaaagagatgatggcgaaggcgaagacggcctacgtgtgcggggag
tgcggtgccgagtacacaaagtggcaggggcagtgcaccgagtgcggtgtctggaacacgctgagcgaaattgtgctcga
aagcgcaacgccgggcggcaaggcctcgcctgcgacctcgcggcgtatcggttgggccggcaaggccgaggcgcccaaga
tcactgcgctcaaggacgtgcagcagtccgagcaggcgcgcgtgtccaccggcatcggcgagttcgaccgggtgttgggc
ggcgggttggtcgagggggcggtggtgctgatcggcggcgacccgggcatcggcaaatcgacgctgctgctgcaggcgct
ggcgagcatggcctctacgttgccggtgttgtacgtcaccggcgaagaatcgctggcccaggtagcagggcgcgcggtgc
gcctggatctgccgctggacggcctgaacgccctgtccgaaaccggtatcgaacacatcctgcagcacgccagcgtggcg
cggccgaggctgatcgtggccgattcggtgcagaccttgtggaccgaatcgcttaccgcagcgccaggctcggtgagcca
ggtgcgcgagagcgcagcgcggctggtgcgctacgccaaggaaaccggcaccgccgtgtttctggtcggccatgtgacca
aggaaggcggtatcgccgggccacgcgtgcttgagcacatggtcgatgcggtgctgtatttcgaaggcgaaagtggcagc
cgattccgcctgttgcgcgcgttcaagaaccgcttcggtgcggtcaacgagctaggcgtcttcgcgatgggcgagaaggg
cctcaaggaagtctccaacccatcggcaatcttcctgtccggtggcagcactcagcaaccgggcagttgcgtgatggtca
cccgcgaaggcacccgccccctgatggtggaggtgcaggccttggtggatgcctcgccgttgtccaatccgcgccgcgtt
gcggtggggctggagcagaaccggctggcgatgttgctggcggtcctgcaccgccatggcggcatcgtggtcggcgatca
ggacgtgttcgtcaatgtggtgggtggcatccgcgtgcaggaaacggcggccgatctgcccgtgctgctggcggtgctgt
cgtcgctgcgcgaccggccgttggccgaaaagaccatcgcgttcggcgaagtgggactgtccggcgaaatccgcccggtg
cccaacggcgaggaccgcctgaaggaagcggcgacgcatggcttcaagcgcgccattgtgccccgcgccaatgcgcccaa
gacgaccagcatcaagggaatggaaattatcgcagtggagcgcttgagacaggcgctggaggtggcggcagactgacgtc
cgcgtcgcgcggctcttgggatcagcaacctgccgacgcggtggacgctgcggacgcgcaaattcggccatggtcggcag
cggcagggggccatcgctccagccgcctgccggtcgcccatcgatgattggccggcttcccgataactgcgtgcgctgta
tcgaccatctaaagcggtaggcgcggaagacatggcgtgcgtccaagcgtgccccgtggtcagtaggtcgcctgcgtttg
gctgcgatcgcatgcctgcaagccgtttgtcggacaaacgcccacctgattagttctactgtgttactaaatccgaatcc
gttggtacggtgagaccccgcaacacgggcagtgtgggaggcttctggcgataagcctagccagtccgaaggccagcgtg
gcaatcgagttgggatggtgacgttgcattggggccagaccggcgcgggcggacgtttttggatattgcaggcatcttga
atgcgacggagttttttttactgcgcaggcgctcgcgcatcaagaacccgtatgcggcgatgcacagactggcgtgatgg
tgaaaaccacgccagttacgcccttcatagtgatgcaggcccaactccgacttcagctcctgataatcgcgttcaatccg
ccatcggccttgtgccgtggcaaccagtgtcttgaccggcgtttgctttggtagcgtcgagaaccagtagtggcggggct
cggactctcccggcggccactcgatcagcagccactgctcgtcatgtgcctggcaattgtgtgcggcacgaacccgcacc
tccgcgaaccgcgaactgagcgttgcgtcgctgccctggcgccagctgacctgccgatacgtccttgcgggcaagctctg
cgcgacttcatgtaccgagatcggcgcatgtgcgctatcgcgcatcggtcgtgtgcggggccgaccgcccttagggctgg
ctggcggcatgggc-gcaggttggtgcgatccccaccagaccttcgtgttgctgcggacaccaaccatgcgacgtccccc
caagtttgagtagcaccttggtttgcagtccaattccctaccccgaggagattggacgtgaagaagcgtttttccgaaga
gcagatcatcggcttcctgcgcgaagccgaggctggcatgccgatcaaagacctgcccggcggcatggtttcagtgaggc
gtcctactacctgtggcgcagcaagttcggcggcatgagcgtgcccgatgccaagcggctcaaggacctggaggccgaga
agacgcggctgaagaagttgctggccgagcaggtgttccagaacgacctgatcaaggatgcgctgcaaaaacaatggtga
gcgcaccggcgcgtcgtgcgctggtgcgcgagtgga-cgcaggtggcgccagcgagcgctgcgccctggcagcgatcggc
atgagcgccagtgcgctgcgctattgcccgcgcgaggaccgcaacgttgagctgcgcgagcacagtgttgcgttggcgca
tcgccatcgccgctacggcgtggggatgatctctctcaagctgcggcaggaaggtcgtctcgtgaactataagcgggtag
agcggctgtattgcgagcagcagctgcaggtccgccgccgcacgcgtaaaaaggtgccgctaggcgagcgtgcgccgttg
ctgcggcccaccaaggccaaccaggtgtggtcgatggacgtcgtgttcgaccgcaccgccgaaggcagggcaatcaaatg
cctggtgatcgtggacgacgcaacccacgaagcggtcgccatcgacgtggagcgtgcgatctcgggacacggcgttgtgc
gcgtgctggatcggttggcacacagtcgtggcctgccgaagatgatccgcacggacaatggcaaggagttctgtggcaag
gccatggtcgcctgggcgcatgccaatcgtgtgcagctacgccagatccaacctggcaagccgaaccagaatgcctacgt
cgaatccttcaacggccggctacgcgacgaatgcctcaacgaacattggtttccaacgctgctgcatgcgcgcaccgaga
tcgaacgctggcgccgcgaatacaacgaacaccgccccaaaaaaacaatcggcggaatgacgccggcggcctatgcccag
cagttggccaatagcgatatcatcaaccccggactctaaacccgactgctactcaggatg----gggggacgtcggattc
aaaacgcccctcgaagtcttctccgaggaggccctcaacagcgttgcgaatcagagttgaattcgccgaggtcttcgata
ttaggcggcaaagcaatcggccagggtgaccccttttagctcaagcaggtgctcgctgcgggcctcctgccgggacgggt
gccccccggtctcccgaaccacagccagcttctgccgggccagctcgtaggcctgttctggcccatgtcggccacattcc
ccagggagaaccgccgaacccctgagggccctcgaaccacgacttcatacgtcgtccgggtggtgcctacgtagaaacca
aagccggtgggcgctccttagttgccatccaggacccgatagggcctccctgcttcggctgccggccacggggcgatggt
gatccggccctgcggtccctccacggggcctttggccacgctcagttcgcagatctgccggtaggtcagcttaaacttag
tgcctcggcgacgcggggcagccgcctccgtcgcaacaaccgtatccatggtcgatccgctgtgtgtccgtcgcaacatc
agtttgttcccgtttgagtaaccgccgcaaccgtggcgcaacaaaaaacaccgttacttgcccccagtgacccggattga
ccgctacatcccgtaaggacgcttcttgcaaaccactgatttcaatacgaaagcctcatctccgaagagcactgccgagc
acactccgctcatgaagcaattcttcgcagccaaatcggactaccccgatctgctgctgttcttccgcatgggcgatttc
tacgagttgttctacgacgacgcgcgcaaggcggcgcggctgctcgacatcaccctgacccagcgcggcagctccggcgg
tgccccaattcccatggccggggtgccggtgcatgcgtatgaaggctacctggcacgcttggtggcactgggcgagtcgg
tggcgatctgcgagcagatcggcgatccggcgctggccaaggggctggtcgagcgcaaggtggtgcgcatcgtcacgcca
ggcacggtcaccgacgaggcgctgctggacgagcgccgcgacacgctgttgatggcgatttcgcgcagcaaacaaggtta
cggcctggcctgggccgatctggccggtggacgctttttggtcaacgaagtggacaccgtggatgcgctggaagcggaga
tcgcgcgcctggaacctgccgagctgttggtgcccgacgaagaccactggcctgaattcctgcgcgggcgcattggcgtg
cggcgtcggccgccgtggttgttcgatgccgacagcgggcgccgtcagctgctggcgttcttcaaactgcacgatctgtc
cggcttcggcatcgacgacaaaccctccgccacggccgccgccggcgcgctgctgggctatgtcgaagaaacccagaaac
agcgcctgccgcatctgacctcaatcgcgacggaagtggccagcgaggcgatctcgatgaacgcggccacgcgccggcat
ctggagctggacacgcgtgtggatggcgacacccgcaacaccttgctcggtgtgctggacagcacggtcacgccgatggg
cgggcgtttgctgcggcgttggctgcaccgtccgctgcgcctgcgcgatgtgctggtgcagcgccatcatgcggtcggca
acttgatcgatgccggtgccgatgcagacctgcgcgaagccttccgtgcgctcggcgatctggaacgcatcctcacccgc
gtggcgctgcgctcggcgcggccgcgcgatttttccaccttgcgagatggcctggcgctgttgccgaaggtgcgcacgat
cctggcaccactggattcgccgcgcctgcagacgctgcacgccgaactcggcgagcacgatgccactgcgcatctgttga
tcagcgcagtggccgaaacaccgccgctcaagctcagcgatggcggcgtcatcgccagcggttacgacgccgaactggat
gagctgcgccgcctctccaccaatgccgatcaattcctgatcgacctggaacaacgcgagcgcgccagcagcggcatcgc
cacgctcaaggtcggctacaaccgcgtgcacggctactacatcgagatcagcaagggccaggccgaaaaagcgccgctgc
actatagccggcggcagacgttgaccaacgccgagcgctacatcaccgaagaactcaagacgttcgaagacaaggtgctg
tccgcgcgcgagcgttcgctatcgcgcgaaaaattgctgtacgaaggcctgctcgacacgcttggcaccgagctggaagg
cctcaagcgctgcgccggcgcactcagcgaactggatgtcttggccggctttgccgaacgcgcgcaggcgctggattggt
cgcagccagagctggatagcgcaccctgtctgcgtatcgaacgcggccgtcacccggtggtggaagcggtgcgcgaccac
ccgttcgagcccaacgatctggacctgcacagcgaccgccgcatgctggtgatcaccggcccgaacatgggcggcaagtc
gacctacatgcgccaaaacgcgttgatcgtgttgttggcgcatatcggcagctacgtgccggccagccgggcggtgatcg
ggccaatcgaccgcatcctcacccgcatcggcgctggcgacgacctggcgcgcgggcaatccaccttcatggtggaaatg
gccgaaaccagctacatcctgcatcacgccacgccgcaatcgctggtgctgatggacgagatcggccgtggcacctccac
ctacgatggtctggccttggccgatgcggtcgcacgtcatctggcgcacaccaatcgctgctacacgctgtttgccacgc
attatttcgagctcactgcgctcgccgacgaatcgcatgacggtggcgccagtggcatcgccaatgtgcatctggacgcg
gtcgaacacggcgagcgactggtgttcatgcacgcagtgaaagatggcccggccaatcgcagtttcggtctgcaagtggc
tgcgctggccggcctgcccaaggccgcggtgacgcaggcgcggcgacgcttggtggagttggaacaacgcggcggcgaaa
gccacagcgcgcagatggcgcccaccgcgctggatgcgccgcaacagttcgggctgttcaccgcaccctcctccgctgcg
caggaagcgttgcaggcgctggatccggacgagctcacgcccaagcaggcgctggaagcgctgtatcggttgaaggcatt
gctttgagggccgggaatcgggaatcgggaatcgggaatcgggaatcgtaaaagcgtagctgcatggatctgttcgcatg
gcaggccgtgcatctgggccccggtttttatcgacaccggcaggtgcaagctctgctggaacaggtcagcgccggagagg
attacaccgagctggccaatcaagtggacgatgcccattggcagggcattgcaatggaaacgggcaactttctggccccc
tcgacgcaggagcgcatgacgccatgacacagaacgacacctcaacgccgtgcgaggtctgcaacggcaccggcctggcc
atcctgccggtgcgctacaccgtggtgccggcgtcctgcccaggcgccggccttgggccgttccccaaggggcgtggcat
caaggaagacgtctcggccgccggctcggctacgactacgccgtgcgcaccttgcgccagggcatgctgtatctgttcta
cgaacagtccggcccatacggttccaggcaatgggaagcctatgcggtggccgaaaacggcacgttgtggcggcaggttt
ccggatacgcagcgcggcgcattgccggtggtggcgtgccgtcctgctcgcgcccggtgcacaacgccga
> 4:3511812-3520179 + PXO35_assemblies/Xoo_PXO35_hybrid_illumina_nanopore(Unicycler).gb
ccagtgcgctgcgctatcgcccgcgcgaggaccgcaacgttgagttgcgcgagcgcatccttgcgttggcgcatcgccat
cgccgctatggcgtggggatgatctctctcaagctgcggcaggaagggcgtctcgtgaactataagcgggtggagcggct
gtattgcgagcagcagctgcaggtccgccgccgcacgcgtaaaaggtgccggtaggcgagcgtgcaccgttgctgcggcc
caccaaggccaacccggtgtggtccatggacgtcgtgttcgaccgcaccgccgaaggcagggcaatcaaatgcctggtga
tcgtggacgacgcaacccacgaagcggtcgccatcgacgtggagcgtgcgatctcgggac----acggcgttgtgcgc-g
tgctggat-cggttggcac-----acagtcgtggc-ctgccgaagatgat-ccgcaccgacaacggcaagga----gttc
tgtggca--aggccat-ggtcgcctgggcgcatgccaatggtgtgcagctacgccagatccagcctggcaagccgaacca
gaatgcctacgtcgaatccttcaacggccggctacgcgacgaatgcctcaacgaacactggttcccaacgctgctgcatg
cgcgcaccga----------------------------------------------------------------------
--------------------------------------------------------------------------------
--------------------------------------------------------------------------------
--------------------------------------------------------------------------------
--------------------------------------------------------------------------------
--------------------------------------------------------------------------------
--------------------------------------------------------------------------------
-------------------------------------------------------------------------------g
atcgaacgctggcgccgcgaatacaacgaacaccgccccaaaaaaacaatcggcggaatgacgccggcggcctatgccca
gcagttggccaatagcgatatcatcacccccggactctaaacccgactgctactcaggatggggggacgtcggtcgcgac
ctgcgcccgctatgctttggctccggaagcaacggaaagagatgatggcgaaggcgaagacggcctacgtgtgcggggag
tgcggtgccgagtacacaaagtggcaggggcagtgcaccgagtgcggtgtctggaacacgctgagcgaaattgtgctcga
aagcgcaacgccgggcggcaaggcctcgcctgcgacctcgcggcgtatcggttgggccggcaaggccgaggcgcccaaga
tcactgcgctcaaggacgtgcagcagtccgagcaggcgcgcgtgtccaccggcatcggcgagttcgaccgggtgttgggc
ggcgggttggtcgagggggcggtggtgctgatcggcggcgacccgggcatcggcaaatcgacgctgctgctgcaggcgct
ggcgagcatggcctctacgttgccggtgttgtacgtcaccggcgaagaatcgctggcccaggtagcagggcgcgcggtgc
gcctggatctgccgctggacggcctgaacgccctgtccgaaaccggtatcgaacacatcctgcagcacgccagcgtggcg
cggccgaggctgatcgtggccgattcggtgcagaccttgtggaccgaatcgcttaccgcagcgccaggctcggtgagcca
ggtgcgcgagagcgcagcgcggctggtgcgctacgccaaggaaaccggcaccgccgtgtttctggtcggccatgtgacca
aggaaggcggtatcgccgggccacgcgtgcttgagcacatggtcgatgcggtgctgtatttcgaaggcgaaagtggcagc
cgattccgcctgttgcgcgcgttcaagaaccgcttcggtgcggtcaacgagctaggcgtcttcgcgatgggcgagaaggg
cctcaaggaagtctccaacccatcggcaatcttcctgtccggtggcagcactcagcaaccgggcagttgcgtgatggtca
cccgcgaaggcacccgccccctgatggtggaggtgcaggccttggtggatgcctcgccgttgtccaatccgcgccgcgtt
gcggtggggctggagcagaaccggctggcgatgttgctggcggtcctgcaccgccatggcggcatcgtggtcggcgatca
ggacgtgttcgtcaatgtggtgggtggcatccgcgtgcaggaaacggcggccgatctgcccgtgctgctggcggtgctgt
cgtcgctgcgcgaccggccgttggccgaaaagaccatcgcgttcggcgaagtgggactgtccggcgaaatccgcccggtg
cccaacggcgaggaccgcctgaaggaagcggcgacgcatggcttcaagcgcgccattgtgccccgcgccaatgcgcccaa
gacgaccagcatcaagggaatggaaattatcgcagtggagcgcttgagacaggcgctggaggtggcggcagactgacgtc
cgcgtcgcgcggctcttgggatcagcaacctgccgacgcggtggacgctgcggacgcgcaaattcggccatggtcggcag
cggcagggggccatcgctccagccgcctgccggtcgcccatcgatgattggccggcttcccgataactgcgtgcgctgta
tcgaccatctaaagcggtaggcgcggaagacatggcgtgcgtccaagcgtgccccgtggtcagtaggtcgcctgcgtttg
gctgcgatcgcatgcctgcaagccgtttgtcggacaaacgcccacctgattagttctactgtgttactaaatccgaatcc
gttggtacggtgagaccccgcaacacgggcagtgtgggaggcttctggcgataagcctagccagtccgaaggccagcgtg
gcaatcgagttgggatggtgacgttgcattggggccagaccggcgcgggcggacg-ttttggatattgcaggcatcttga
atgcgacggag-tttttttactgcgcaggcgctcgcgcatcaagaacccgtatgcggcgatgcacagactggcgtgatgg
tgaaaaccacgccagttacgcccttcatagtgatgcaggcccaactccgacttcagctcctgataatcgcgttcaatccg
ccatcggccttgtgccgtggcaaccagtgtcttgaccggcgtttgctttggtagcgtcgagaaccagtagtggcggggct
cggactctcccggcggccactcgatcagcagccactgctcgtcatgtgcctggcaattgtgtgcggcacgaacccgcacc
tccgcgaaccgcgaactgagcgttgcgtcgctgccctggcgccagctgacctgccgatacgtccttgcgggcaagctctg
cgcgacttcatgtaccgagatcggcgcatgtgcgctatcgcgcatcggtcgtgtgcggggccgaccgcccttagggctgg
ctggcggcatgggc-gcaggttggtgcgatccccaccagaccttcgtgttgctgcggacaccaaccatgcgacgt-cccc
caagtttgagtagcaccttggtttgcagt-caattccctaccccgaggagattggacgtgaagaagcgtttttccgaaga
gcagatcatcggcttcctgcgcgaagccgaggctggcatgccgatcaaagacctgcccggcggcatggtttcagtgaggc
gtcctactacctgtggcgcagcaagttcggcggcatgagcgtgcccgatgccaagcggctcaaggacctggaggccgaga
agacgcggctgaagaagttgctggccgagcaggtgttccagaacgacctgatcaaggatgcgctgcaaaaacaatggtga
gcgcaccggcgcgtcgtgcgctggtgcgcgagtgga-cgcaggtggcgccagcgagcgctgcgccctggcagcgatcggc
atgagcgccagtgcgctgcgctattgcccgcgcgaggaccgcaacgttgagctgcgcgagcacagtgttgcgttggcgca
tcgccatcgccgctacggcgtggggatgatctctctcaagctgcggcaggaaggtcgtctcgtgaactataagcgggtag
agcggctgtattgcgagcagcagctgcaggtccgccgccgcacgcgtaaaaaggtgccgctaggcgagcgtgcgccgttg
ctgcggcccaccaaggccaaccaggtgtggtcgatggacgtcgtgttcgaccgcaccgccgaaggcagggcaatcaaatg
cctggtgatcgtggacgacgcaacccacgaagcggtcgccatcgacgtggagcgtgcgatctcgggacacggcgttgtgc
gcgtgctggatcggttggcacacagtcgtggcctgccgaagatgatccgcacggacaatggcaaggagttctgtggcaag
gccatggtcgcctgggcgcatgccaatcgtgtgcagctacgccagatccaacctggcaagccgaaccagaatgcctacgt
cgaatccttcaacggccggctacgcgacgaatgcctcaacgaacattggtttccaacgctgctgcatgcgcgcaccgaga
tcgaacgctggcgccgcgaatacaacgaacaccgcccc-aaaaaacaatcggcggaatgacgccggcggcctatgcccag
cagttggccaatagcgatatcatcaaccccggactctaaacccgactgctactcaggatg----gggggacgtcggattc
aaaacgcccctcgaagtcttctccgaggaggccctcaacagcgttgcgaatcagagttgaattcgccgaggtcttcgata
ttaggcggcaaagcaatcggccagggtgaccccttttagctcaagcaggtgctcgctgcgggcctcctgccgggacgggt
gccccccggtctcccgaaccacagccagcttctgccgggccagctcgtaggcctgttctggcccatgtcggccacattcc
ccagggagaaccgccgaacccctgagggccctcgaaccacgacttcatacgtcgtccgggtggtgcctacgtagaaacca
aagccggtgggcgctccttagttgccatccaggacccgatagggcctccctgcttcggctgccggccacggggcgatggt
gatccggccctgcggtccctccacggggcctttggccacgctcagttcgcagatctgccggtaggtcagcttaaacttag
tgcctcggcgacgcggggcagccgcctccgtcgcaacaaccgtatccatggtcgatccgctgtgtgtccgtcgcaacatc
agtttgttcccgtttgagtaaccgccgcaaccgtggcgcaacaaaaaacaccgttacttgcccccagtgacccggattga
ccgctacatcccgtaaggacgcttcttgcaaaccactgatttcaatacgaaagcctcatctccgaagagcactgccgagc
acactccgctcatgaagcaattcttcgcagccaaatcggactaccccgatctgctgctgttcttccgcatgggcgatttc
tacgagttgttctacgacgacgcgcgcaaggcggcgcggctgctcgacatcaccctgacccagcgcggcagctccggcgg
tgccccaattcccatggccggggtgccggtgcatgcgtatgaaggctacctggcacgcttggtggcactgggcgagtcgg
tggcgatctgcgagcagatcggcgatccggcgctggccaaggggctggtcgagcgcaaggtggtgcgcatcgtcacgcca
ggcacggtcaccgacgaggcgctgctggacgagcgccgcgacacgctgttgatggcgatttcgcgcagcaaacaaggtta
cggcctggcctgggccgatctggccggtggacgctttttggtcaacgaagtggacaccgtggatgcgctggaagcggaga
tcgcgcgcctggaacctgccgagctgttggtgcccgacgaagaccactggcctgaattcctgcgcgggcgcattggcgtg
cggcgtcggccgccgtggttgttcgatgccgacagcgggcgccgtcagctgctggcgttcttcaaactgcacgatctgtc
cggcttcggcatcgacgacaaaccctccgccacggccgccgccggcgcgctgctgggctatgtcgaagaaacccagaaac
agcgcctgccgcatctgacctcaatcgcgacggaagtggccagcgaggcgatctcgatgaacgcggccacgcgccggcat
ctggagctggacacgcgtgtggatggcgacacccgcaacaccttgctcggtgtgctggacagcacggtcacgccgatggg
cgggcgtttgctgcggcgttggctgcaccgtccgctgcgcctgcgcgatgtgctggtgcagcgccatcatgcggtcggca
acttgatcgatgccggtgccgatgcagacctgcgcgaagccttccgtgcgctcggcgatctggaacgcatcctcacccgc
gtggcgctgcgctcggcgcggccgcgcgatttttccaccttgcgagatggcctggcgctgttgccgaaggtgcgcacgat
cctggcaccactggattcgccgcgcctgcagacgctgcacgccgaactcggcgagcacgatgccactgcgcatctgttga
tcagcgcagtggccgaaacaccgccgctcaagctcagcgatggcggcgtcatcgccagcggttacgacgccgaactggat
gagctgcgccgcctctccaccaatgccgatcaattcctgatcgacctggaacaacgcgagcgcgccagcagcggcatcgc
cacgctcaaggtcggctacaaccgcgtgcacggctactacatcgagatcagcaagggccaggccgaaaaagcgccgctgc
actatagccggcggcagacgttgaccaacgccgagcgctacatcaccgaagaactcaagacgttcgaagacaaggtgctg
tccgcgcgcgagcgttcgctatcgcgcgaaaaattgctgtacgaaggcctgctcgacacgcttggcaccgagctggaagg
cctcaagcgctgcgccggcgcactcagcgaactggatgtcttggccggctttgccgaacgcgcgcaggcgctggattggt
cgcagccagagctggatagcgcaccctgtctgcgtatcgaacgcggccgtcacccggtggtggaagcggtgcgcgaccac
ccgttcgagcccaacgatctggacctgcacagcgaccgccgcatgctggtgatcaccggcccgaacatgggcggcaagtc
gacctacatgcgccaaaacgcgttgatcgtgttgttggcgcatatcggcagctacgtgccggccagccgggcggtgatcg
ggccaatcgaccgcatcctcacccgcatcggcgctggcgacgacctggcgcgcgggcaatccaccttcatggtggaaatg
gccgaaaccagctacatcctgcatcacgccacgccgcaatcgctggtgctgatggacgagatcggccgtggcacctccac
ctacgatggtctggccttggccgatgcggtcgcacgtcatctggcgcacaccaatcgctgctacacgctgtttgccacgc
attatttcgagctcactgcgctcgccgacgaatcgcatgacggtggcgccagtggcatcgccaatgtgcatctggacgcg
gtcgaacacggcgagcgactggtgttcatgcacgcagtgaaagatggcccggccaatcgcagtttcggtctgcaagtggc
tgcgctggccggcctgcccaaggccgcggtgacgcaggcgcggcgacgcttggtggagttggaacaacgcggcggcgaaa
gccacagcgcgcagatggcgcccaccgcgctggatgcgccgcaacagttcgggctgttcaccgcaccctcctccgctgcg
caggaagcgttgcaggcgctggatccggacgagctcacgcccaagcaggcgctggaagcgctgtatcggttgaaggcatt
gctttgagggccgggaatcgggaatcgggaatcgggaatcgggaatcgtaaaagcgtagctgcatggatctgttcgcatg
gcaggccgtgcatctgggccccggtttttatcgacaccggcaggtgcaagctctgctggaacaggtcagcgccggagagg
attacaccgagctggccaatcaagtggacgatgcccattggcagggcattgcaatggaaacgggcaactttctggccccc
tcgacgcaggagcgcatgacgccatgacacagaacgacacctcaacgccgtgcgaggtctgcaacggcaccggcctggcc
atcctgccggtgcgctacaccgtggtgccggcgtcctgcccaggcgccggccttgggccgtt--ccaaggggcgtggcat
caaggaagacgtctcggccgccggctcggctacgactacgccgtgcgcaccttgcgccagggcatgctgtatctgttcta
cgaacagtccggcccatacggttccaggcaatgggaagcctatgcggtggccgaaaacggcacgttgtggcggcaggttt
ccggatacgcagcgcggcgcattgccggtggtggcgtgccgtcctgctcgcgcccggtgcacaacgccga
> 5:3502426-3510799 + PXO35_assemblies/Xoo_PXO35_PacBio(HGAP4).gb
ccagtgcgctgcgctattgcccgcgcgaggaccgcaacgttgagttgcgcgagcgcatccttgcgttggcgcatcgccat
cgccgctatggcgtggggatgatctctctcaagctgcggcaggaagggcgtctcgtgaactataagcgggtggagcggct
gtattgcgagcagcagctgcaggtccgccgccgcacgcgtaaaaggtgccggtaggcgagcgtgcaccgttgctgcggcc
caccaaggccaacccggtgtggtccatggacgtcgtgttcgaccgcaccgccgaaggcagggcaatcaaatgcctggtga
tcgtggacgacgcaacccacgaagcggtcgccatcgacgtggagcgtgcgatctcgggac----acggcgttgtgcgc-g
tgctggat-cggttggcac-----acagtcgtggc-ctgccgaagatgat-ccgcaccgacaacggcaagga----gttc
tgtggca--aggccat-ggtcgcctgggcgcatgccaatggtgtgcagctacgccagatccagcctggcaagccgaacca
gaatgcctacgtcgaatccttcaacggccggctacgcgacgaatgcctcaacgaacactggttcccaacgctgctgcatg
cgcgcaccga----------------------------------------------------------------------
--------------------------------------------------------------------------------
--------------------------------------------------------------------------------
--------------------------------------------------------------------------------
--------------------------------------------------------------------------------
--------------------------------------------------------------------------------
--------------------------------------------------------------------------------
-------------------------------------------------------------------------------g
atcgaacgctggcgccgcgaatacaacgaacaccgccccaaaaaaacaatcggcggaatgacgccggcggcctatgccca
gcagttggccaatagcgatatcatcacccccggactctaaacccgactgctactcaggatggggggacgtcggtcgcgac
ctgcgcccgctatgctttggctccggaagcaacggaaagagatgatggcgaaggcgaagacggcctacgtgtgcggggag
tgcggtgccgagtacacaaagtggcaggggcagtgcaccgagtgcggtgtctggaacacgctgagcgaaattgtgctcga
aagcgcaacgccgggcggcaaggcctcgcctgcgacctcgcggcgtatcggttgggccggcaaggccgaggcgcccaaga
tcactgcgctcaaggacgtgcagcagtccgagcaggcgcgcgtgtccaccggcatcggcgagttcgaccgggtgttgggc
ggcgggttggtcgagggggcggtggtgctgatcggcggcgacccgggcatcggcaaatcgacgctgctgctgcaggcgct
ggcgagcatggcctctacgttgccggtgttgtacgtcaccggcgaagaatcgctggcccaggtagcagggcgcgcggtgc
gcctggatctgccgctggacggcctgaacgccctgtccgaaaccggtatcgaacacatcctgcagcacgccagcgtggcg
cggccgaggctgatcgtggccgattcggtgcagaccttgtggaccgaatcgcttaccgcagcgccaggctcggtgagcca
ggtgcgcgagagcgcagcgcggctggtgcgctacgccaaggaaaccggcaccgccgtgtttctggtcggccatgtgacca
aggaaggcggtatcgccgggccacgcgtgcttgagcacatggtcgatgcggtgctgtatttcgaaggcgaaagtggcagc
cgattccgcctgttgcgcgcgttcaagaaccgcttcggtgcggtcaacgagctaggcgtcttcgcgatgggcgagaaggg
cctcaaggaagtctccaacccatcggcaatcttcctgtccggtggcagcactcagcaaccgggcagttgcgtgatggtca
cccgcgaaggcacccgccccctgatggtggaggtgcaggccttggtggatgcctcgccgttgtccaatccgcgccgcgtt
gcggtggggctggagcagaaccggctggcgatgttgctggcggtcctgcaccgccatggcggcatcgtggtcggcgatca
ggacgtgttcgtcaatgtggtgggtggcatccgcgtgcaggaaacggcggccgatctgcccgtgctgctggcggtgctgt
cgtcgctgcgcgaccggccgttggccgaaaagaccatcgcgttcggcgaagtgggactgtccggcgaaatccgcccggtg
cccaacggcgaggaccgcctgaaggaagcggcgacgcatggcttcaagcgcgccattgtgccccgcgccaatgcgcccaa
gacgaccagcatcaagggaatggaaattatcgcagtggagcgcttgagacaggcgctggaggtggcggcagactgacgtc
cgcgtcgcgcggctcttgggatcagcaacctgccgacgcggtggacgctgcggacgcgcaaattcggccatggtcggcag
cggcagggggccatcgctccagccgcctgccggtcgcccatcgatgattggccggcttcccgataactgcgtgcgctgta
tcgaccatctaaagcggtaggcgcggaagacatggcgtgcgtccaagcgtgccccgtggtcagtaggtcgcctgcgtttg
gctgcgatcgcatgcctgcaagccgtttgtcggacaaacgcccacctgattagttctactgtgttactaaatccgaatcc
gttggtacggtgagaccccgcaacacgggcagtgtgggaggcttctggcgataagcctagccagtccgaaggccagcgtg
gcaatcgagttgggatggtgacgttgcattggggccagaccggcgcgggcggacgtttttggatattgcaggcatcttga
atgcgacggagttttttttactgcgcaggcgctcgcgcatcaagaacccgtatgcggcgatgcacagactggcgtgatgg
tgaaaaccacgccagttacgcccttcatagtgatgcaggcccaactccgacttcagctcctgataatcgcgttcaatccg
ccatcggccttgtgccgtggcaaccagtgtcttgaccggcgtttgctttggtagcgtcgagaaccagtagtggcggggct
cggactctcccggcggccactcgatcagcagccactgctcgtcatgtgcctggcaattgtgtgcggcacgaacccgcacc
tccgcgaaccgcgaactgagcgttgcgtcgctgccctggcgccagctgacctgccgatacgtccttgcgggcaagctctg
cgcgacttcatgtaccgagatcggcgcatgtgcgctatcgcgcatcggtcgtgtgcggggccgaccgcccttagggctgg
ctggcggcatgggc-gcaggttggtgcgatccccaccagaccttcgtgttgctgcggacaccaaccatgcgacgt-cccc
caagtttgagtagcaccttggtttgcagtccaattccctaccccgaggagattggacgtgaagaagcgtttttccgaaga
gcagatcatcggcttcctgcgcgaagccgaggctggcatgccgatcaaagacctgcccggcggcatggtttcagtgaggc
gtcctactacctgtggcgcagcaagttcggcggcatgagcgtgcccgatgccaagcggctcaaggacctggaggccgaga
agacgcggctgaagaagttgctggccgagcaggtgttccagaacgacctgatcaaggatgcgctgcaaaaacaatggtga
gcgcaccggcgcgtcgtgcgctggtgcgcgagtgga-cgcaggtggcgccagcgagcgctgcgccctggcagcgatcggc
atgagcgccagtgcgctgcgctattgcccgcgcgaggaccgcaacgttgagctgcgcgagcacagtgttgcgttggcgca
tcgccatcgccgctacggcgtggggatgatctctctcaagctgcggcaggaaggtcgtctcgtgaactataagcgggtag
agcggctgtattgcgagcagcagctgcaggtccgccgccgcacgcgtaaaaaggtgccgctaggcgagcgtgcgccgttg
ctgcggcccaccaaggccaaccaggtgtggtcgatggacgtcgtgttcgaccgcaccgccgaaggcagggcaatcaaatg
cctggtgatcgtggacgacgcaacccacgaagcggtcgccatcgacgtggagcgtgcgatctcgggacacggcgttgtgc
gcgtgctggatcggttggcacacagtcgtggcctgccgaagatgatccgcacggacaatggcaaggagttctgtggcaag
gccatggtcgcctgggcgcatgccaatcgtgtgcagctacgccagatccaacctggcaagccgaaccagaatgcctacgt
cgaatccttcaacggccggctacgcgacgaatgcctcaacgaacattggtttccaacgctgctgcatgcgcgcaccgaga
tcgaacgctggcgccgcgaatacaacgaacaccgccccaaaaaaacaatcggcggaatgacgccggcggcctatgcccag
cagttggccaatagcgatatcatcaaccccggactctaaacccgactgctactcaggatg----gggggacgtcggattc
aaaacgcccctcgaagtcttctccgaggaggccctcaacagcgttgcgaatcagagttgaattcgccgaggtcttcgata
ttaggcggcaaagcaatcggccagggtgaccccttttagctcaagcaggtgctcgctgcgggcctcctgccgggacgggt
gccccccggtctcccgaaccacagccagcttctgccgggccagctcgtaggcctgttctggcccatgtcggccacattcc
ccagggagaaccgccgaacccctgagggccctcgaaccacgacttcatacgtcgtccgggtggtgcctacgtagaaacca
aagccggtgggcgctccttagttgccatccaggacccgatagggcctccctgcttcggctgccggccacggggcgatggt
gatccggccctgcggtccctccacggggcctttggccacgctcagttcgcagatctgccggtaggtcagcttaaacttag
tgcctcggcgacgcggggcagccgcctccgtcgcaacaaccgtatccatggtcgatccgctgtgtgtccgtcgcaacatc
agtttgttcccgtttgagtaaccgccgcaaccgtggcgcaacaaaaaacaccgttacttgcccccagtgacccggattga
ccgctacatcccgtaaggacgcttcttgcaaaccactgatttcaatacgaaagcctcatctccgaagagcactgccgagc
acactccgctcatgaagcaattcttcgcagccaaatcggactaccccgatctgctgctgttcttccgcatgggcgatttc
tacgagttgttctacgacgacgcgcgcaaggcggcgcggctgctcgacatcaccctgacccagcgcggcagctccggcgg
tgccccaattcccatggccggggtgccggtgcatgcgtatgaaggctacctggcacgcttggtggcactgggcgagtcgg
tggcgatctgcgagcagatcggcgatccggcgctggccaaggggctggtcgagcgcaaggtggtgcgcatcgtcacgcca
ggcacggtcaccgacgaggcgctgctggacgagcgccgcgacacgctgttgatggcgatttcgcgcagcaaacaaggtta
cggcctggcctgggccgatctggccggtggacgctttttggtcaacgaagtggacaccgtggatgcgctggaagcggaga
tcgcgcgcctggaacctgccgagctgttggtgcccgacgaagaccactggcctgaattcctgcgcgggcgcattggcgtg
cggcgtcggccgccgtggttgttcgatgccgacagcgggcgccgtcagctgctggcgttcttcaaactgcacgatctgtc
cggcttcggcatcgacgacaaaccctccgccacggccgccgccggcgcgctgctgggctatgtcgaagaaacccagaaac
agcgcctgccgcatctgacctcaatcgcgacggaagtggccagcgaggcgatctcgatgaacgcggccacgcgccggcat
ctggagctggacacgcgtgtggatggcgacacccgcaacaccttgctcggtgtgctggacagcacggtcacgccgatggg
cgggcgtttgctgcggcgttggctgcaccgtccgctgcgcctgcgcgatgtgctggtgcagcgccatcatgcggtcggca
acttgatcgatgccggtgccgatgcagacctgcgcgaagccttccgtgcgctcggcgatctggaacgcatcctcacccgc
gtggcgctgcgctcggcgcggccgcgcgatttttccaccttgcgagatggcctggcgctgttgccgaaggtgcgcacgat
cctggcaccactggattcgccgcgcctgcagacgctgcacgccgaactcggcgagcacgatgccactgcgcatctgttga
tcagcgcagtggccgaaacaccgccgctcaagctcagcgatggcggcgtcatcgccagcggttacgacgccgaactggat
gagctgcgccgcctctccaccaatgccgatcaattcctgatcgacctggaacaacgcgagcgcgccagcagcggcatcgc
cacgctcaaggtcggctacaaccgcgtgcacggctactacatcgagatcagcaagggccaggccgaaaaagcgccgctgc
actatagccggcggcagacgttgaccaacgccgagcgctacatcaccgaagaactcaagacgttcgaagacaaggtgctg
tccgcgcgcgagcgttcgctatcgcgcgaaaaattgctgtacgaaggcctgctcgacacgcttggcaccgagctggaagg
cctcaagcgctgcgccggcgcactcagcgaactggatgtcttggccggctttgccgaacgcgcgcaggcgctggattggt
cgcagccagagctggatagcgcaccctgtctgcgtatcgaacgcggccgtcacccggtggtggaagcggtgcgcgaccac
ccgttcgagcccaacgatctggacctgcacagcgaccgccgcatgctggtgatcaccggcccgaacatgggcggcaagtc
gacctacatgcgccaaaacgcgttgatcgtgttgttggcgcatatcggcagctacgtgccggccagccgggcggtgatcg
ggccaatcgaccgcatcctcacccgcatcggcgctggcgacgacctggcgcgcgggcaatccaccttcatggtggaaatg
gccgaaaccagctacatcctgcatcacgccacgccgcaatcgctggtgctgatggacgagatcggccgtggcacctccac
ctacgatggtctggccttggccgatgcggtcgcacgtcatctggcgcacaccaatcgctgctacacgctgtttgccacgc
attatttcgagctcactgcgctcgccgacgaatcgcatgacggtggcgccagtggcatcgccaatgtgcatctggacgcg
gtcgaacacggcgagcgactggtgttcatgcacgcagtgaaagatggcccggccaatcgcagtttcggtctgcaagtggc
tgcgctggccggcctgcccaaggccgcggtgacgcaggcgcggcgacgcttggtggagttggaacaacgcggcggcgaaa
gccacagcgcgcagatggcgcccaccgcgctggatgcgccgcaacagttcgggctgttcaccgcaccctcctccgctgcg
caggaagcgttgcaggcgctggatccggacgagctcacgcccaagcaggcgctggaagcgctgtatcggttgaaggcatt
gctttgagggccgggaatcgggaatcgggaatcgggaatcgggaatcgtaaaagcgtagctgcatggatctgttcgcatg
gcaggccgtgcatctgggccccggtttttatcgacaccggcaggtgcaagctctgctggaacaggtcagcgccggagagg
attacaccgagctggccaatcaagtggacgatgcccattggcagggcattgcaatggaaacgggcaactttctggccccc
tcgacgcaggagcgcatgacgccatgacacagaacgacacctcaacgccgtgcgaggtctgcaacggcaccggcctggcc
atcctgccggtgcgctacaccgtggtgccggcgtcctgcccaggcgccggccttgggccgttccccaaggggcgtggcat
caaggaagacgtctcggccgccggctcggctacgactacgccgtgcgcaccttgcgccagggcatgctgtatctgttcta
cgaacagtccggcccatacggttccaggcaatgggaagcctatgcggtggccgaaaacggcacgttgtggcggcaggttt
ccggatacgcagcgcggcgcattgccggtggtggcgtgccgtcctgctcgcgcccggtgcacaacgccga
> 6:3502487-3510861 + PXO35_assemblies/Xoo_PXO35_PacBio(HGAP4)_illumina(pilon).gb
ccagtgcgctgcgctattgcccgcgcgaggaccgcaacgttgagttgcgcgagcgcatccttgcgttggcgcatcgccat
cgccgctatggcgtggggatgatctctctcaagctgcggcaggaagggcgtctcgtgaactataagcgggtggagcggct
gtattgcgagcagcagctgcaggtccgccgccgcacgcgtaaaaggtgccggtaggcgagcgtgcaccgttgctgcggcc
caccaaggccaacccggtgtggtccatggacgtcgtgttcgaccgcaccgccgaaggcagggcaatcaaatgcctggtga
tcgtggacgacgcaacccacgaagcggtcgccatcgacgtggagcgtgcgatctcgggac----acggcgttgtgcgc-g
tgctggat-cggttggcac-----acagtcgtggc-ctgccgaagatgat-ccgcaccgacaacggcaagga----gttc
tgtggca--aggccat-ggtcgcctgggcgcatgccaatggtgtgcagctacgccagatccagcctggcaagccgaacca
gaatgcctacgtcgaatccttcaacggccggctacgcgacgaatgcctcaacgaacactggttcccaacgctgctgcatg
cgcgcaccga----------------------------------------------------------------------
--------------------------------------------------------------------------------
--------------------------------------------------------------------------------
--------------------------------------------------------------------------------
--------------------------------------------------------------------------------
--------------------------------------------------------------------------------
--------------------------------------------------------------------------------
-------------------------------------------------------------------------------g
atcgaacgctggcgccgcgaatacaacgaacaccgccccaaaaaaacaatcggcggaatgacgccggcggcctatgccca
gcagttggccaatagcgatatcatcacccccggactctaaacccgactgctactcaggatggggggacgtcggtcgcgac
ctgcgcccgctatgctttggctccggaagcaacggaaagagatgatggcgaaggcgaagacggcctacgtgtgcggggag
tgcggtgccgagtacacaaagtggcaggggcagtgcaccgagtgcggtgtctggaacacgctgagcgaaattgtgctcga
aagcgcaacgccgggcggcaaggcctcgcctgcgacctcgcggcgtatcggttgggccggcaaggccgaggcgcccaaga
tcactgcgctcaaggacgtgcagcagtccgagcaggcgcgcgtgtccaccggcatcggcgagttcgaccgggtgttgggc
ggcgggttggtcgagggggcggtggtgctgatcggcggcgacccgggcatcggcaaatcgacgctgctgctgcaggcgct
ggcgagcatggcctctacgttgccggtgttgtacgtcaccggcgaagaatcgctggcccaggtagcagggcgcgcggtgc
gcctggatctgccgctggacggcctgaacgccctgtccgaaaccggtatcgaacacatcctgcagcacgccagcgtggcg
cggccgaggctgatcgtggccgattcggtgcagaccttgtggaccgaatcgcttaccgcagcgccaggctcggtgagcca
ggtgcgcgagagcgcagcgcggctggtgcgctacgccaaggaaaccggcaccgccgtgtttctggtcggccatgtgacca
aggaaggcggtatcgccgggccacgcgtgcttgagcacatggtcgatgcggtgctgtatttcgaaggcgaaagtggcagc
cgattccgcctgttgcgcgcgttcaagaaccgcttcggtgcggtcaacgagctaggcgtcttcgcgatgggcgagaaggg
cctcaaggaagtctccaacccatcggcaatcttcctgtccggtggcagcactcagcaaccgggcagttgcgtgatggtca
cccgcgaaggcacccgccccctgatggtggaggtgcaggccttggtggatgcctcgccgttgtccaatccgcgccgcgtt
gcggtggggctggagcagaaccggctggcgatgttgctggcggtcctgcaccgccatggcggcatcgtggtcggcgatca
ggacgtgttcgtcaatgtggtgggtggcatccgcgtgcaggaaacggcggccgatctgcccgtgctgctggcggtgctgt
cgtcgctgcgcgaccggccgttggccgaaaagaccatcgcgttcggcgaagtgggactgtccggcgaaatccgcccggtg
cccaacggcgaggaccgcctgaaggaagcggcgacgcatggcttcaagcgcgccattgtgccccgcgccaatgcgcccaa
gacgaccagcatcaagggaatggaaattatcgcagtggagcgcttgagacaggcgctggaggtggcggcagactgacgtc
cgcgtcgcgcggctcttgggatcagcaacctgccgacgcggtggacgctgcggacgcgcaaattcggccatggtcggcag
cggcagggggccatcgctccagccgcctgccggtcgcccatcgatgattggccggcttcccgataactgcgtgcgctgta
tcgaccatctaaagcggtaggcgcggaagacatggcgtgcgtccaagcgtgccccgtggtcagtaggtcgcctgcgtttg
gctgcgatcgcatgcctgcaagccgtttgtcggacaaacgcccacctgattagttctactgtgttactaaatccgaatcc
gttggtacggtgagaccccgcaacacgggcagtgtgggaggcttctggcgataagcctagccagtccgaaggccagcgtg
gcaatcgagttgggatggtgacgttgcattggggccagaccggcgcgggcggacgtttttggatattgcaggcatcttga
atgcgacggagttttttttactgcgcaggcgctcgcgcatcaagaacccgtatgcggcgatgcacagactggcgtgatgg
tgaaaaccacgccagttacgcccttcatagtgatgcaggcccaactccgacttcagctcctgataatcgcgttcaatccg
ccatcggccttgtgccgtggcaaccagtgtcttgaccggcgtttgctttggtagcgtcgagaaccagtagtggcggggct
cggactctcccggcggccactcgatcagcagccactgctcgtcatgtgcctggcaattgtgtgcggcacgaacccgcacc
tccgcgaaccgcgaactgagcgttgcgtcgctgccctggcgccagctgacctgccgatacgtccttgcgggcaagctctg
cgcgacttcatgtaccgagatcggcgcatgtgcgctatcgcgcatcggtcgtgtgcggggccgaccgcccttagggctgg
ctggcggcatgggc-gcaggttggtgcgatccccaccagaccttcgtgttgctgcggacaccaaccatgcgacgtccccc
caagtttgagtagcaccttggtttgcagtccaattccctaccccgaggagattggacgtgaagaagcgtttttccgaaga
gcagatcatcggcttcctgcgcgaagccgaggctggcatgccgatcaaagacctgcccggcggcatggtttcagtgaggc
gtcctactacctgtggcgcagcaagttcggcggcatgagcgtgcccgatgccaagcggctcaaggacctggaggccgaga
agacgcggctgaagaagttgctggccgagcaggtgttccagaacgacctgatcaaggatgcgctgcaaaaacaatggtga
gcgcaccggcgcgtcgtgcgctggtgcgcgagtgga-cgcaggtggcgccagcgagcgctgcgccctggcagcgatcggc
atgagcgccagtgcgctgcgctattgcccgcgcgaggaccgcaacgttgagctgcgcgagcacagtgttgcgttggcgca
tcgccatcgccgctacggcgtggggatgatctctctcaagctgcggcaggaaggtcgtctcgtgaactataagcgggtag
agcggctgtattgcgagcagcagctgcaggtccgccgccgcacgcgtaaaaaggtgccgctaggcgagcgtgcgccgttg
ctgcggcccaccaaggccaaccaggtgtggtcgatggacgtcgtgttcgaccgcaccgccgaaggcagggcaatcaaatg
cctggtgatcgtggacgacgcaacccacgaagcggtcgccatcgacgtggagcgtgcgatctcgggacacggcgttgtgc
gcgtgctggatcggttggcacacagtcgtggcctgccgaagatgatccgcacggacaatggcaaggagttctgtggcaag
gccatggtcgcctgggcgcatgccaatcgtgtgcagctacgccagatccaacctggcaagccgaaccagaatgcctacgt
cgaatccttcaacggccggctacgcgacgaatgcctcaacgaacattggtttccaacgctgctgcatgcgcgcaccgaga
tcgaacgctggcgccgcgaatacaacgaacaccgccccaaaaaaacaatcggcggaatgacgccggcggcctatgcccag
cagttggccaatagcgatatcatcaaccccggactctaaacccgactgctactcaggatg----gggggacgtcggattc
aaaacgcccctcgaagtcttctccgaggaggccctcaacagcgttgcgaatcagagttgaattcgccgaggtcttcgata
ttaggcggcaaagcaatcggccagggtgaccccttttagctcaagcaggtgctcgctgcgggcctcctgccgggacgggt
gccccccggtctcccgaaccacagccagcttctgccgggccagctcgtaggcctgttctggcccatgtcggccacattcc
ccagggagaaccgccgaacccctgagggccctcgaaccacgacttcatacgtcgtccgggtggtgcctacgtagaaacca
aagccggtgggcgctccttagttgccatccaggacccgatagggcctccctgcttcggctgccggccacggggcgatggt
gatccggccctgcggtccctccacggggcctttggccacgctcagttcgcagatctgccggtaggtcagcttaaacttag
tgcctcggcgacgcggggcagccgcctccgtcgcaacaaccgtatccatggtcgatccgctgtgtgtccgtcgcaacatc
agtttgttcccgtttgagtaaccgccgcaaccgtggcgcaacaaaaaacaccgttacttgcccccagtgacccggattga
ccgctacatcccgtaaggacgcttcttgcaaaccactgatttcaatacgaaagcctcatctccgaagagcactgccgagc
acactccgctcatgaagcaattcttcgcagccaaatcggactaccccgatctgctgctgttcttccgcatgggcgatttc
tacgagttgttctacgacgacgcgcgcaaggcggcgcggctgctcgacatcaccctgacccagcgcggcagctccggcgg
tgccccaattcccatggccggggtgccggtgcatgcgtatgaaggctacctggcacgcttggtggcactgggcgagtcgg
tggcgatctgcgagcagatcggcgatccggcgctggccaaggggctggtcgagcgcaaggtggtgcgcatcgtcacgcca
ggcacggtcaccgacgaggcgctgctggacgagcgccgcgacacgctgttgatggcgatttcgcgcagcaaacaaggtta
cggcctggcctgggccgatctggccggtggacgctttttggtcaacgaagtggacaccgtggatgcgctggaagcggaga
tcgcgcgcctggaacctgccgagctgttggtgcccgacgaagaccactggcctgaattcctgcgcgggcgcattggcgtg
cggcgtcggccgccgtggttgttcgatgccgacagcgggcgccgtcagctgctggcgttcttcaaactgcacgatctgtc
cggcttcggcatcgacgacaaaccctccgccacggccgccgccggcgcgctgctgggctatgtcgaagaaacccagaaac
agcgcctgccgcatctgacctcaatcgcgacggaagtggccagcgaggcgatctcgatgaacgcggccacgcgccggcat
ctggagctggacacgcgtgtggatggcgacacccgcaacaccttgctcggtgtgctggacagcacggtcacgccgatggg
cgggcgtttgctgcggcgttggctgcaccgtccgctgcgcctgcgcgatgtgctggtgcagcgccatcatgcggtcggca
acttgatcgatgccggtgccgatgcagacctgcgcgaagccttccgtgcgctcggcgatctggaacgcatcctcacccgc
gtggcgctgcgctcggcgcggccgcgcgatttttccaccttgcgagatggcctggcgctgttgccgaaggtgcgcacgat
cctggcaccactggattcgccgcgcctgcagacgctgcacgccgaactcggcgagcacgatgccactgcgcatctgttga
tcagcgcagtggccgaaacaccgccgctcaagctcagcgatggcggcgtcatcgccagcggttacgacgccgaactggat
gagctgcgccgcctctccaccaatgccgatcaattcctgatcgacctggaacaacgcgagcgcgccagcagcggcatcgc
cacgctcaaggtcggctacaaccgcgtgcacggctactacatcgagatcagcaagggccaggccgaaaaagcgccgctgc
actatagccggcggcagacgttgaccaacgccgagcgctacatcaccgaagaactcaagacgttcgaagacaaggtgctg
tccgcgcgcgagcgttcgctatcgcgcgaaaaattgctgtacgaaggcctgctcgacacgcttggcaccgagctggaagg
cctcaagcgctgcgccggcgcactcagcgaactggatgtcttggccggctttgccgaacgcgcgcaggcgctggattggt
cgcagccagagctggatagcgcaccctgtctgcgtatcgaacgcggccgtcacccggtggtggaagcggtgcgcgaccac
ccgttcgagcccaacgatctggacctgcacagcgaccgccgcatgctggtgatcaccggcccgaacatgggcggcaagtc
gacctacatgcgccaaaacgcgttgatcgtgttgttggcgcatatcggcagctacgtgccggccagccgggcggtgatcg
ggccaatcgaccgcatcctcacccgcatcggcgctggcgacgacctggcgcgcgggcaatccaccttcatggtggaaatg
gccgaaaccagctacatcctgcatcacgccacgccgcaatcgctggtgctgatggacgagatcggccgtggcacctccac
ctacgatggtctggccttggccgatgcggtcgcacgtcatctggcgcacaccaatcgctgctacacgctgtttgccacgc
attatttcgagctcactgcgctcgccgacgaatcgcatgacggtggcgccagtggcatcgccaatgtgcatctggacgcg
gtcgaacacggcgagcgactggtgttcatgcacgcagtgaaagatggcccggccaatcgcagtttcggtctgcaagtggc
tgcgctggccggcctgcccaaggccgcggtgacgcaggcgcggcgacgcttggtggagttggaacaacgcggcggcgaaa
gccacagcgcgcagatggcgcccaccgcgctggatgcgccgcaacagttcgggctgttcaccgcaccctcctccgctgcg
caggaagcgttgcaggcgctggatccggacgagctcacgcccaagcaggcgctggaagcgctgtatcggttgaaggcatt
gctttgagggccgggaatcgggaatcgggaatcgggaatcgggaatcgtaaaagcgtagctgcatggatctgttcgcatg
gcaggccgtgcatctgggccccggtttttatcgacaccggcaggtgcaagctctgctggaacaggtcagcgccggagagg
attacaccgagctggccaatcaagtggacgatgcccattggcagggcattgcaatggaaacgggcaactttctggccccc
tcgacgcaggagcgcatgacgccatgacacagaacgacacctcaacgccgtgcgaggtctgcaacggcaccggcctggcc
atcctgccggtgcgctacaccgtggtgccggcgtcctgcccaggcgccggccttgggccgttccccaaggggcgtggcat
caaggaagacgtctcggccgccggctcggctacgactacgccgtgcgcaccttgcgccagggcatgctgtatctgttcta
cgaacagtccggcccatacggttccaggcaatgggaagcctatgcggtggccgaaaacggcacgttgtggcggcaggttt
ccggatacgcagcgcggcgcattgccggtggtggcgtgccgtcctgctcgcgcccggtgcacaacgccga
> 7:3787162-3794686 + PXO35_assemblies/Xoo_PXO35_hybrid_illumina_PacBio(MaSuRCA).gb
ccagtgcgctgcgctattgcccgcgcgaggaccgcaacgttgagttgcgcgagcgcatccttgcgttggcgcatcgccat
cgccgctatggcgtggggatgatctctctcaagctgcggcaggaagggcgtctcgtgaactataagcgggtggagcggct
gtattgcgagcagcagctgcaggtccgccgccgcacgcgtaaaaggtgccggtaggcgagcgtgcaccgttgctgcggcc
caccaaggccaacccggtgtggtccatggacgtcgtgttcgaccgcaccgccgaaggcagggcaatcaaatgcctggtga
tcgtggacgacgcaacccacgaagcggtcgccatcgacgtggagcgtgcgatctcgggac----acggcgttgtgcgc-g
tgctggat-cggttggcac-----acagtcgtggc-ctgccgaagatgat-ccgcaccgacaacggcaagga----gttc
tgtggca--aggccat-ggtcgcctgggcgcatgccaatggtgtgcagctacgccagatccagcctggcaagccgaacca
gaatgcctacgtcgaatccttcaacggccggctacgcgacgaatgcctcaacgaacactggttcccaacgctgctgcatg
cgcgcaccga----------------------------------------------------------------------
--------------------------------------------------------------------------------
--------------------------------------------------------------------------------
--------------------------------------------------------------------------------
--------------------------------------------------------------------------------
--------------------------------------------------------------------------------
--------------------------------------------------------------------------------
-------------------------------------------------------------------------------g
atcgaacgctggcgccgcgaatacaacgaacaccgccccaaaaaaacaatcggcggaatgacgccggcggcctatgccca
gcagttggccaatagcgatatcatcacccccggactctaaacccgactgctactcaggatggggggacgtcggtcgcgac
ctgcgcccgctatgctttggctccggaagcaacggaaagagatgatggcgaaggcgaagacggcctacgtgtgcggggag
tgcggtgccgagtacacaaagtggcaggggcagtgcaccgagtgcggtgtctggaacacgctgagcgaaattgtgctcga
aagcgcaacgccgggcggcaaggcctcgcctgcgacctcgcggcgtatcggttgggccggcaaggccgaggcgcccaaga
tcactgcgctcaaggacgtgcagcagtccgagcaggcgcgcgtgtccaccggcatcggcgagttcgaccgggtgttgggc
ggcgggttggtcgagggggcggtggtgctgatcggcggcgacccgggcatcggcaaatcgacgctgctgctgcaggcgct
ggcgagcatggcctctacgttgccggtgttgtacgtcaccggcgaagaatcgctggcccaggtagcagggcgcgcggtgc
gcctggatctgccgctggacggcctgaacgccctgtccgaaaccggtatcgaacacatcctgcagcacgccagcgtggcg
cggccgaggctgatcgtggccgattcggtgcagaccttgtggaccgaatcgcttaccgcagcgccaggctcggtgagcca
ggtgcgcgagagcgcagcgcggctggtgcgctacgccaaggaaaccggcaccgccgtgtttctggtcggccatgtgacca
aggaaggcggtatcgccgggccacgcgtgcttgagcacatggtcgatgcggtgctgtatttcgaaggcgaaagtggcagc
cgattccgcctgttgcgcgcgttcaagaaccgcttcggtgcggtcaacgagctaggcgtcttcgcgatgggcgagaaggg
cctcaaggaagtctccaacccatcggcaatcttcctgtccggtggcagcactcagcaaccgggcagttgcgtgatggtca
cccgcgaaggcacccgccccctgatggtggaggtgcaggccttggtggatgcctcgccgttgtccaatccgcgccgcgtt
gcggtggggctggagcagaaccggctggcgatgttgctggcggtcctgcaccgccatggcggcatcgtggtcggcgatca
ggacgtgttcgtcaatgtggtgggtggcatccgcgtgcaggaaacggcggccgatctgcccgtgctgctggcggtgctgt
cgtcgctgcgcgaccggccgttggccgaaaagaccatcgcgttcggcgaagtgggactgtccggcgaaatccgcccggtg
cccaacggcgaggaccgcctgaaggaagcggcgacgcatggcttcaagcgcgccattgtgccccgcgccaatgcgcccaa
gacgaccagcatcaagggaatggaaattatcgcagtggagcgcttgagacaggcgctggaggtggcggcagactgacgtc
cgcgtcgcgcggctcttgggatcagcaacctgccgacgcggtggacgctgcggacgcgcaaattcggccatggtcggcag
cggcagggggccatcgctccagccgcctgccggtcgcccatcgatgattggccggcttcccgataactgcgtgcgctgta
tcgaccatctaaagcggtaggcgcggaagacatggcgtgcgtccaagcgtgccccgtggtcagtaggtcgcctgcgtttg
gctgcgatcgcatgcctgcaagccgtttgtcggacaaacgcccacctgattagttctactgtgttactaaatccgaatcc
gttggtacggtgagaccccgcaacacgggcagtgtgggaggcttctggcgataagcctagccagtccgaaggccagcgtg
gcaatcgagttgggatggtgacgttgcattggggccagaccggcgcgggcggacgcttttggatactgcaggcatcttga
atgcgacggagttttttttactgcgcaggcgctcgcgcatcaagaacccgtatgcggcgatgcacagactggcgtgatgg
tgaaaaccacgccagttgcgcccttcatagtgatgcaggcccaactccgacttcagctcctgataatcgcgttcaatccg
ccatcggccttgtgccgtggcaaccagtgtcttgaccggcgtttgctttggtagcgtcgagaaccagtagtggcggggct
cggactctcccggcggccactcgatcagcagccactgctcgtcatgtgcctggcaattgtgtgcggcacgaacccgcacc
gccgcgaaccgcgaactgagcgttgcgtcgctgccctggcgccagctgacctgccgatacgtccttgcgggcaagctctg
cgcgacttcatgtaccgagatcggcgcatgtgcgctatcgcgcatcggtcgtgtgcggggccgaccgcccttagggctgg
ctggcggcatgggcggcaggttggtgcgatccccaccagaccttcgtgttgctgcggacaccaaccatgcgacgtccccc
caagtttgagtagcaccttggtttgcagtccaattccctaccccgaggagattggacgtgaagaagcgtttttccgaaga
gcagatcatcggcttcctgcgcgaagccgaggctggcatgccgatcaaagacctgcccggcggcatggtttcagtgaggc
gtcctactacctgtggcgcagcaagttcggcggcatgagcgtgcccgatgccaagcggctcaaggacctggaggccgaga
agacgcggctgaagaagttgctggccgagcaggtgttccagaacgacctgatcaaggatgcgctgcaaaaacaatggtga
gcgcaccggcgcgtcgtgcgctggtgcgcgagtggatcgcaggtggcgccagcgagcgctgcgccctggcagcgatcggc
atgagcgccagtgcgctgcgctattgcccgcgcgaggaccgcaacgttgagctgcgcgagcacagtgttgcgttggcgca
tcgccatcgccgctacggcgtggggatgatctctctcaagctgcggcaggaaggtcgtctcgtgaactataagcgggtag
agcggctgtattgcgagcagcagctgcaggtccgccgccgcacgcgtaaaaaggtgccgctaggcgagcgtgcgccgttg
ctgcggcccaccaaggccaaccaggtgtggtcgatggacgtcgtgttcgaccgcaccgccgaaggcagggcaatcaaatg
cctggtgatcgtggacgacgcaacccacgaagcggtcgccatcgacgtggagcgtgcgatctcgggacacggcgttgtgc
gcgtgctggatcggttggcacacagtcgtggcctgccgaagatgatccgcacggacaatggcaaggagttctgtggcaag
gccatggtcgcctgggcgcatgccaatcgtgtgcagctacgccagatccaacctggcaagccgaaccagaatgcctacgt
cgaatccttcaacggccggctacgcgacgaatgcctcaacgaacattggtttccaacgctgctgcatgcgcgcaccgaga
tcgaacgctggcgccgcgaatacaacgaacaccgccccaaaaaaacaatcggcggaatgacgccggcggcctatgcccag
cagttggccaatagcgatatcatcaaccccggactctaaacccgactgctactcaggatg----gggggacgtcggattc
aaaacgcccctcgaagtcttctccgaggaggccctcaacagcgttgcgaatcagagttgaattcgccgaggtcttcgata
ttaggcggcaaagcaatcggccagggtgaccccttttagctcaagcaggtgctcgctgcgggcctcctgccgggacgggt
gccccccggtctcccgaaccacagccagcttctgccgggccagctcgtaggcctgttctggcccatgtcggccacattcc
ccagggagaaccgccgaacccctgagggccctcgaaccacgacttcatacgtcgtccgggtggtgcctacgtagaaacca
aagccggtgggcgctccttagttgccatccaggacccgatagggcctccctgcttcggctgccggccacggggcgatggt
gatccggccctgcggtccctccacggggcctttggccacgctcagttcgcagatctgccggtaggtcagcttaaacttag
tgcctcggcgacgcggggcagccgcctccgtcgcaacaaccgtatccatggtcgatccgctgtgtgtccgtcgcaacatc
agtttgttcccgtttgagtaaccgccgcaaccgtggcgcaacaaaaaacaccgttacttgcccccagtgacccggattga
ccgctacatcccgtaaggacgcttcttgcaaaccactgatttcaatacgaaagcctcatctccgaagagcactgccgagc
acactccgctcatgaagcaattcttcgcagccaaatcggactaccccgatctgctgctgttcttccgcatgggcgatttc
tacgagttgttctacgacgacgcgcgcaaggcggcgcggctgctcgacatcaccctgacccagcgcggcagctccggcgg
tgccccaattcccatggccggggtgccggtgcatgcgtatgaaggctacctggcacgcttggtggcactgggcgagtcgg
tggcgatctgcgagcagatcggcgatccggcgctggccaaggggctggtcgagcgcaaggtggtgcgcatcgtcacgcca
ggcacggtcaccgacgaggcgctgctggacgagcgccgcgacacgctgttgatggcgatttcgcgcagcaaacaaggtta
cggcctggcctgggccgatctggccggtggacgctttttggtcaacgaagtggacaccgtggatgcgctggaagcggaga
tcgcgcgcctggaacctgccgagctgttggtgcccgacgaagaccactggcctgaattcctgcgcgggcgcattggcgtg
cggcgtcggccgccgtggttgttcgatgccgacagcgggcgccgtcagctgctggcgttcttcaaactgcacgatctgtc
cggcttcggcatcgacgacaaaccctccgccacggccgccgccggcgcgctgctgggctatgtcgaagaaacccagaaac
agcgcctgccgcatctgacctcaatcgcgacggaagtggccagcgaggcgatctcgatgaacgcggccacgcgccggcat
ctggagctggacacgcgtgtggatggcgacacccgcaacaccttgctcggtgtgctggacagcacggtcacgccgatggg
cgggcgtttgctgcggcgttggctgcaccgtccgctgcgcctgcgcgatgtgctggtgcagcgccatcatgcggtcggca
acttgatcgatgccggtgccgatgcagacctgcgcgaagccttccgtgcgctcggcgatctggaacgcatcctcacccgc
gtggcgctgcgctcggcgcggccgcgcgatttttccaccttgcgagatggcctggcgctgttgccgaaggtgcgcacgat
cctggcaccactggattcgccgcgcctgcagacgctgcacgccgaactcggcgagcacgatgccactgcgcatctgttga
tcagcgcagtggccgaaacaccgccgctcaagctcagcgatggcggcgtcatcgccagcggttacgacgccgaactggat
gagctgcgccgcctctccaccaatgccgatcaattcctgatcgacctggaacaacgcgagcgcgccagcagcggcatcgc
cacgctcaaggtcggctacaaccgcgtgcacggctactacatcgagatcagcaagggccaggccgaaaaagcgccgctgc
actatagccggcggcagacgttgaccaacgccgagcgctacatcaccgaagaactcaagacgttcgaagacaaggtgctg
tccgcgcgcgagcgttcgctatcgcgcgaaaaattgctgtacgaaggcctgctcgacacgcttggcaccgagctggaagg
cctcaagcgctgcgccggcgcactcagcgaactggatgtcttggccggctttgccgaacgcgcgcaggcgctggattggt
cgcagccagagctggatagcgcaccctgtctgcgtatcgaacgcggccgtcacccggtggtggaagcggtgcgcgaccac
ccgttcgagcccaacgatctggacctgcacagcgaccgccgcatgctggtgatcaccggcccgaacatgggcggcaagtc
gacctacatgcgccaaaacgcgttgatcgtgttgttggcgcatatcggcagctacgtgccggccagccgggcggtgatcg
ggccaatcgaccgcatcctcacccgcatcggcgctggcgacgacctggcgcgcgggcaatccaccttcatggtggaaatg
gccgaaaccagctacatcctgcatcacgccacgccgcaatcgctggtgctgatggacgagatcggccgtggcacctccac
ctacgatggtctggccttggccgatgcggtcgcacgtcatctggcgcacaccaatcgctgctacacgctgtttgccacgc
attatttcgagctcactgcgctcgccgacgaatcgcatgacggtggcgccagtggcatcgccaatgtgcatctggacgcg
gtcgaacacggcgagcgactggtgttcatgcacgcagtgaaagatggcccggccaatcgcagtttcggtctgcaagtggc
tgcgctggccggcctgcc--------------------------------------------------------------
--------------------------------------------------------------------------------
--------------------------------------------------------------------------------
--------------------------------------------------------------------------------
--------------------------------------------------------------------------------
--------------------------------------------------------------------------------
--------------------------------------------------------------------------------
--------------------------------------------------------------------------------
--------------------------------------------------------------------------------
--------------------------------------------------------------------------------
----------------------------------------------------------------------
> 8:3015164-3022198 + PXO35_assemblies/Xoo_PXO35_illumina(MaSuRCA).gb
--------------------------------------------------------------------------------
--------------------------------------------------------------------------------
--------------------------------------------------------------------------------
--------------------------------------------------------------------------------
------------------------------ctatca--ttgaggtggccaaagcggggacgaagacggagatgtttgcgg
tgctcagtgcagtcagcgcttctatctatctcggtgctgccgtgggcagtgccgcagtggcgtcgggtcgaacgctttcc
tgcggcacgagtctgtcggacgtcctggcgtatt----------------------------------------------
--------------------------------------------------------------------------------
----------ccagccgcaatggcctgagcagcgatagcgtgcgtaccgtcctcatcacccggcgcgagatctatgacta
caagcgcccgggtcgtcgctactacgcctcactggcggctgcggtatgagtggcaggatcaaggatcgcctgttgctgct
ggtgacggcgtttgtagcctcggtacttgggtgggctttctggcattacgtgggcgaagcggcagtatgggtgtgggtgg
ggatgctgatcttaagtcttgttctacttcgcaaaggcgggaaacgcgaggcggatgagcagcctccagatgatactgtg
agccgctgaagtacctattgcaatttgcactcagctggcggtgtctccattttgcacggcgaattcaactctgattcgca
acgctgttgaggacctcctcggagaagacttcgaggggcgttttgaatccaagtatcttgcgcggacgattgtagagccg
ctgctcgatccatcgcaggtgcgcatcggtgatggtgctgaaatcggtctgtcgtggcaagtattggcgtgtcaatccgt
tggcattctcgttgctgccgcgctgccatgggcagtacggatctgcgaaatagaaatcgctctgnnnnnnnnnnaccgag
atcgaacgctggcgccgcgaatacaacgaacaccgccccaaaaaaacaatcggcggaatgacgccggcggcctatgccca
gcagttggccaatagcgatatcatcacccccggactctaaacccgactgctactcaggatggggggacgtcggtcgcgac
ctgcgcccgctatgctttggctccggaagcaacggaaagagatgatggcgaaggcgaagacggcctacgtgtgcggggag
tgcggtgccgagtacacaaagtggcaggggcagtgcaccgagtgcggtgtctggaacacgctgagcgaaattgtgctcga
aagcgcaacgccgggcggcaaggcctcgcctgcgacctcgcggcgtatcggttgggccggcaaggccgaggcgcccaaga
tcactgcgctcaaggacgtgcagcagtccgagcaggcgcgcgtgtccaccggcatcggcgagttcgaccgggtgttgggc
ggcgggttggtcgagggggcggtggtgctgatcggcggcgacccgggcatcggcaaatcgacgctgctgctgcaggcgct
ggcgagcatggcctctacgttgccggtgttgtacgtcaccggcgaagaatcgctggcccaggtagcagggcgcgcggtgc
gcctggatctgccgctggacggcctgaacgccctgtccgaaaccggtatcgaacacatcctgcagcacgccagcgtggcg
cggccgaggctgatcgtggccgattcggtgcagaccttgtggaccgaatcgcttaccgcagcgccaggctcggtgagcca
ggtgcgcgagagcgcagcgcggctggtgcgctacgccaaggaaaccggcaccgccgtgtttctggtcggccatgtgacca
aggaaggcggtatcgccgggccacgcgtgcttgagcacatggtcgatgcggtgctgtatttcgaaggcgaaagtggcagc
cgattccgcctgttgcgcgcgttcaagaaccgcttcggtgcggtcaacgagctaggcgtcttcgcgatgggcgagaaggg
cctcaaggaagtctccaacccatcggcaatcttcctgtccggtggcagcactcagcaaccgggcagttgcgtgatggtca
cccgcgaaggcacccgccccctgatggtggaggtgcaggccttggtggatgcctcgccgttgtccaatccgcgccgcgtt
gcggtggggctggagcagaaccggctggcgatgttgctggcggtcctgcaccgccatggcggcatcgtggtcggcgatca
ggacgtgttcgtcaatgtggtgggtggcatccgcgtgcaggaaacggcggccgatctgcccgtgctgctggcggtgctgt
cgtcgctgcgcgaccggccgttggccgaaaagaccatcgcgttcggcgaagtgggactgtccggcgaaatccgcccggtg
cccaacggcgaggaccgcctgaaggaagcggcgacgcatggcttcaagcgcgccattgtgccccgcgccaatgcgcccaa
gacgaccagcatcaagggaatggaaattatcgcagtggagcgcttgagacaggcgctggaggtggcggcagactgacgtc
cgcgtcgcgcggctcttgggatcagcaacctgccgacgcggtggacgctgcggacgcgcaaattcggccatggtcggcag
cggcagggggccatcgctccagccgcctgccggtcgcccatcgatgattggccggcttcccgataactgcgtgcgctgta
tcgaccatctaaagcggtaggcgcggaagacatggcgtgcgtccaagcgtgccccgtggtcagtaggtcgcctgcgtttg
gctgcgatcgcatgcctgcaagccgtttgtcggacaaacgcccacctgattagttctactgtgttactaaatccgaatcc
gttggtacggtgagaccccgcaacacgggcagtgtgggaggcttctggcgataagcctagccagtccgaaggccagcgtg
gcaatcgagttgggatggtgacgttgcattggggccagaccggcgcgggcggacgtttttggatattgcaggcatcttga
atgcgacggagttttttttactgcgcaggcgctcgcgcatcaagaacccgtatgcggcgatgcacagactggcgtgatgg
tgaaaaccacgccagttacgcccttcatagtgatgcaggcccaactccgacttcagctcctgataatcgcgttcaatccg
ccatcggccttgtgccgtggcaaccagtgtcttgaccggcgtttgctttggtcgcgtcgagaaccagtagtggcggggct
cg------------------------------------------------------------------------------
--------------------------------------------------------------------------------
--------------------------------------------------------------------------------
--------------------------------------------------------------------------------
--------------------------------------------------------------------------------
--------------------------------------------------------------------------------
--------------------------------------------------------------------------------
--------------------------------------------------------------------------------
--------------------------------------------------------------------------------
--------------------------------------------------------------------------------
--------------------------------------------------------------------------------
--------------------------------------------------------------------------------
--------------------------------------------------------------------------------
--------------------------------------------------------------------------------
--------------------------------------------------------------------------------
--------------------------------------------------------------------------------
--------------------------------------------------------------------------------
--------------------------------------------------------------------------------
------------------------------------------------------------gatggggggacgtcggattc
aaaacgcccctcgaagtcttctccgaggaggccctcaacagcgttgcgaatcagagttgaattcgccgaggtcttcgata
ttaggcggcaaagcaatcggccagggtgaccccttttagctcaagcaggtgctcgctgcgggcctcctgccgggacgggt
gccccccggtctcccgaaccacagccagcttctgccgggccagctcgtaggcctgttctggcccatgtcggccacattcc
ccagggagaaccgccgaacccctgagggccctcgaaccacgacttcatacgtcgtccgggtggtgcctacgtagaaacca
aagccggtgggcgctccttagttgccatccaggacccgatagggcctccctgcttcggctgccggccacggggcgatggt
gatccggccctgcggtccctccacggggcctttggccacgctcagttcgcagatctgccggtaggtcagcttaaacttag
tgcctcggcgacgcggggcagccgcctccgtcgcaacaaccgtatccatggtcgatccgctgtgtgtccgtcgcaacatc
agtttgttcccgtttgagtaaccgccgcaaccgtggcgcaacaaaaaacaccgttacttgcccccagtgacccggattga
ccgctacatcccgtaaggacgcttcttgcaaaccactgatttcaatacgaaagcctcatctccgaagagcactgccgagc
acactccgctcatgaagcaattcttcgcagccaaatcggactaccccgatctgctgctgttcttccgcatgggcgatttc
tacgagttgttctacgacgacgcgcgcaaggcggcgcggctgctcgacatcaccctgacccagcgcggcagctccggcgg
tgccccaattcccatggccggggtgccggtgcatgcgtatgaaggctacctggcacgcttggtggcactgggcgagtcgg
tggcgatctgcgagcagatcggcgatccggcgctggccaaggggctggtcgagcgcaaggtggtgcgcatcgtcacgcca
ggcacggtcaccgacgaggcgctgctggacgagcgccgcgacacgctgttgatggcgatttcgcgcagcaaacaaggtta
cggcctggcctgggccgatctggccggtggacgctttttggtcaacgaagtggacaccgtggatgcgctggaagcggaga
tcgcgcgcctggaacctgccgagctgttggtgcccgacgaagaccactggcctgaattcctgcgcgggcgcattggcgtg
cggcgtcggccgccgtggttgttcgatgccgacagcgggcgccgtcagctgctggcgttcttcaaactgcacgatctgtc
cggcttcggcatcgacgacaaaccctccgccacggccgccgccggcgcgctgctgggctatgtcgaagaaacccagaaac
agcgcctgccgcatctgacctcaatcgcgacggaagtggccagcgaggcgatctcgatgaacgcggccacgcgccggcat
ctggagctggacacgcgtgtggatggcgacacccgcaacaccttgctcggtgtgctggacagcacggtcacgccgatggg
cgggcgtttgctgcggcgttggctgcaccgtccgctgcgcctgcgcgatgtgctggtgcagcgccatcatgcggtcggca
acttgatcgatgccggtgccgatgcagacctgcgcgaagccttccgtgcgctcggcgatctggaacgcatcctcacccgc
gtggcgctgcgctcggcgcggccgcgcgatttttccaccttgcgagatggcctggcgctgttgccgaaggtgcgcacgat
cctggcaccactggattcgccgcgcctgcagacgctgcacgccgaactcggcgagcacgatgccactgcgcatctgttga
tcagcgcagtggccgaaacaccgccgctcaagctcagcgatggcggcgtcatcgccagcggttacgacgccgaactggat
gagctgcgccgcctctccaccaatgccgatcaattcctgatcgacctggaacaacgcgagcgcgccagcagcggcatcgc
cacgctcaaggtcggctacaaccgcgtgcacggctactacatcgagatcagcaagggccaggccgaaaaagcgccgctgc
actatagccggcggcagacgttgaccaacgccgagcgctacatcaccgaagaactcaagacgttcgaagacaaggtgctg
tccgcgcgcgagcgttcgctatcgcgcgaaaaattgctgtacgaaggcctgctcgacacgcttggcaccgagctggaagg
cctcaagcgctgcgccggcgcactcagcgaactggatgtcttggccggctttgccgaacgcgcgcaggcgctggattggt
cgcagccagagctggatagcgcaccctgtctgcgtatcgaacgcggccgtcacccggtggtggaagcggtgcgcgaccac
ccgttcgagcccaacgatctggacctgcacagcgaccgccgcatgctggtgatcaccggcccgaacatgggcggcaagtc
gacctacatgcgccaaaacgcgttgatcgtgttgttggcgcatatcggcagctacgtgccggccagccgggcggtgatcg
ggccaatcgaccgcatcctcacccgcatcggcgctggcgacgacctggcgcgcgggcaatccaccttcatggtggaaatg
gccgaaaccagctacatcctgcatcacgccacgccgcaatcgctggtgctgatggacgagatcggccgtggcacctccac
ctacgatggtctggccttggccgatgcggtcgcacgtcatctggcgcacaccaatcgctgctacacgctgtttgccacgc
attatttcgagctcactgcgctcgccgacgaatcgcatgacggtggcgccagtggcatcgccaatgtgcatctggacgcg
gtcgaacacggcgagcgactggtgttcatgcacgcagtgaaagatggcccggccaatcgcagtttcggtctgcaagtggc
tgcgctggccggcctgcccaaggccgcggtgacgcaggcgcggcgacgcttggtggagttggaacaacgcggcggcgaaa
gccacagcgcgcagatggcgcccaccgcgctggatgcgccgcaacagttcgggctgttcaccgcaccctcctccgctgcg
caggaagcgttgcaggcgctggatccggacgagctcacgcccaagcaggcgctggaagcgctgtatcggttgaaggcatt
gctttgagggccgggaatcgggaatcgggaatcgggaatcgggaatcgtaaaagcgtagctgcatggatctgttcgcatg
gcaggccgtgcatctgggccccggtttttatcgacaccggcaggtgcaagctctgctggaacaggtcagcgccggagagg
attacaccgagctggccaatcaagtggacgatgcccattggcagggcattgcaatggaaacgggcaactttctggccccc
tcgacgcaggagcgcatgacgccatgacacagaacgacacctcaacgccgtgcgaggtctgcaacggcaccggcctggcc
atcctgccggtgcgctacaccgtggtgccggcgtcctgcccaggcgccggccttgggccgttccccaaggggcgtggcat
caaggaagacgtctcggccgccggctcggctacgacta-------cgcaccttgcgccagggcatgctgtatctgttcta
cgaacagtccggcccatacggttccaggcaatgggaagcctatgcggtggccgaaaacggcacgttgtggcggcaggttt
ccggatacgcagcgcggcgcattgccggtggtggcgtgccgtcctgctcgcgcccggtgcacaacgcc--
=
> 1:3615767-3659512 + PXO35_assemblies/Xoo_PXO35_nanopore(Flye)_correctedTALEs.gb
ttaattctactgtgttacaaataatcgtacctttgtgccactattggaagaccttcgggccgcgtgggagagctgtgttg
aataggtcactggaagtgcgttttgaacagtacggggaagtagttgctgccgccctgtcccatgcggatcgcaaacagcc
cgcacactggtacctgaaagggttgctactgcctggagggcgcaagagcgtggagcccatggccgcgcgggtgcacccgc
agaacgtgcgctcagcccatcaatcgatgcaccatctggtggccgatgccgactggagcgatcaagcgctgctggcggcg
gtggcggcacaggtgctgccgaccctgagcaggaagagcgcagcgtgtcactggatcgtggacgacacgggattttcaaa
gaagggggtgcattcggtcggtgttgcacgccagtactgcggccgccttggcaagacggacaattgccaggttgccgtga
gtttgtcgatcgccaacgaacacggcagcctgccagtgggctatcggctgtatcttcccgagcagtgggctcaggacact
gtgcggcgcaagaaggcaggcgttccggatcaggtcgtgtttcagaccaagacagcgctggccatggatcagatcgacag
cgcgctggcgacagggatggcggcaggcgtcgtgctagccgatgcggcctacggcaccgagacccactggcgagaccagc
tcagcgaacgcggcctgctgtacatggttggcgtccgcagcaacacgaaggtctggtggggatcgcaccaacctgcgccc
atgccgccagccagccctaagggcggtcggccccgcacacgaccgatgcgcgatagcgcacatgcgccgatctcggtaca
tgaagtcgcgcagcgcttgcccgcaaggacgtatcggcaggtcagctggcgccagggcagcgacgcaacgctcagttcgc
ggttcgcggcggtgcgggttcgtgccgcacacaatcgccaggcacatgacgagcagtggctgctgatcgagtggccgccg
ggagagtccgagccccgccactactggttctcgacgcgaccaaagcaaacgccggtcaagacactggttgccacggcaca
aggccgatggcggattgaacgcgattatcaggagctgaagtcggagttgggcctgcatcactatgaagggcgcaactggc
gtggttttcaccatcacgccagtctgtgcatcgccgcatacgggttcttgatgcgcgagcgcctgcgcagtaaaaaaaac
tccgtcgcattcaagatgcctgcagtatccaaaagcgtccgcccgcgctggtctggccccaatgcaacgtcaccatccca
actcgattgccacgctggccttcggactggctagggcctgttaacattaatgtctcgagcgattaaactattgggcatgg
agatcacgccagcacaatttgcactcatcgagcattgcctacctttgcaacgcggcaatgtcagcatgaccaacctgcag
gtagtcaacgcccttctttacgtcgcagagcatggctgcaaatggcgcggtctgcccgagcgctttggcaactggcatac
ggtgtacacgcgcattaaccgttgggccaagtccggtgtgctggaccggatgttcgcccaattgcagacctgccagatcg
tgcgcatcaaaatcgaagcggtctcgctggactccaccagcatcaaggtgcatccggatggcactggcgcattaaaaaaa
acggcccacaatccatcgggaaatcgcgcggcggatggaacaccaaaattcatatggttgccgcagatgctcgaacagcc
atcacgttcggattgacgcctggcaacgcacatgacgcacccgcaggccgcgcgttgcttgaacacctggggccagtgga
gcggccggttcatctgctgatggatcgcgcttacgaaggcaatgaaacccgccagttggcgctcgatcttggcttcgtgc
cggtggttccacccaagtccaatcgggtcgatccttgggagtacgacaaggaaatgtacaagcggcgcaacgaagtggag
aggctgttccgtcgcttgaagggctaccgacggattttcacgcgcttcgagaagctggatgtcatgttccttggcttcct
cagcttcgttctggtcgttgatgggcttcggatgtgttaacagggcctagacaggcacttctgcaatacttcgctggcgc
gcatggttggcactcttctctggcttagtcaccttgaagcgtgccccatgcgcgcaccttcttccaccgcatggcccacc
aagtggttgatctcgcaggaagaaatgtggggaaacctcaagactgggatgcttgctaatttccattggcaagttttcaa
gccacacgcacccagttgggtgtcctcacgcgtcgctttttccgtcacgcatccgccgcaacgaacccatcggtctgcct
cgcccacaagcgcgcgtacaagccaccatgtgcgatcagttccgcatgcgtgcctgactcgacaatcttgccgtcgtcca
tcaccaccagccggtccatgcgtgcgatggtggaaagtcggtgcgcaatggcgatcacggtcttgttgcccatcaacgcc
tccaggctgtcctggatcgcggcctccacttccgaatccagcgccgacgttgcttcgtccaacaccaggatcggcgcgtc
cttcagcagcacccgcgcaatcgcaatgcgctggcgctgaccgcctgagagtttgaccccacgctcgcccacatgcgcat
cgaagccgctgcggccttcgccatcgatcagcgtgtcgatgaaagtatcggcgcgtgccttgcgcacggcgtcgagaatc
tgcgcctcgctggcttgcgggcgcccgtagagcaggttgtcacggatcgaacgatgcaacagcgaggtgtcctgcgtcac
caggccgatctggccgcgcaggctgtcctgagtcacacttgcgatgtcctgcccgtcgatcaggatgcggccctgctcca
ggtcgtacaaccgcagcaacacgttgaccaaggtggatttgccggcgccggagggcccgaccaggccgatcttttcaccg
gcacgcacctgcagatccagccccgcaatcacgccgccgcgtttgccgtaatgaaagtggatgtgttcgaactgcacctg
cccctgggtcacctgcagcggcaacgcatccggtgcgtcctgcacctgcaccggttgcgagatggtctgcatgccgtcct
ggacggtgccgatatcttcgaagatgccattcaccgtccacatgatccagccggacatgttctggatgcggatcaccaag
ccggtggccaacgtgatcgcgcccacactgatctgcccacggctccacaaccacagcgccagcgcgcaggtgcccacgat
caaaaagccgttcgccaccgcgatggcggtgtccatggcggtggtcacccgggtctgctcgcgatgcttcaccgccatct
ggtcgatggcatcgcgcacataggcctgttcgcggccggcatgagcgaataacttgagcgtggagatattggtgtaaccg
tcgacaatgcgaccggtcgccttggagcgcgcgtccgatgcaatccatgcgcgcgccttcatgcgtggcacgaagaacgc
catcagcgccacgtacaccaccagccagatcagcagaggcgccatcagccacgtgtcggcctgcgcgaacaaccacagtg
cgctgccggtgtagaccacgatgtaccacagcgcatccaccatctgcacagccgattcgcgcagcgaggtgccggtctgc
atcacgcgattggcgatgcgcccggcaaagtcgttgttgaagaaggccaggctctggcgcaccacatagttgtgcatcag
ccagcgcgaacggttgctcaggcccggcacgatcgcctgattgaccagtagattgtgcaagcccgtgaaaaatggccgcg
cgaccagcgtgatcaccgccatccagatcagttcgcctgcatggagccggaaaaagtccggtcccggtttgtcggacagc
atgtcgacgatgcgaccgagaaagtcgaacatcgccacttccaccaacgccagcagcagcccggcgatcaacgtggccag
caggatcggccacaagggccgcaggtaatgcagataaaagcgccacacactgcgtggcggcatctcccgctcgatgggcg
ggaaaatatcgatcagggactcgaaccagcggaacattgcgcaaacgtctgaaaaaccgggggctcaggctaaccgatcg
ggcgtcaagccgcagtggcgctggtcgggccgcaatggcgcgcaaaagccgcggttttcagcgcattccacgatcaggcg
cgcatgccttactcgcgcacgcgcgccagcacgcggttgacctgtgccagatcgaaatgcccgggttcgaagcgcccgcc
caaggtcgccaattcctgcacatgctgcgcgtggtccgggtcggcgaggatctgcaacagcgtctgatagtcgtcaatgc
cgccgctgctccctggcgggcaggcgttgacgccctccacacagcgcgccacacgcaggccggcatccggcggcagcaac
gcttccacctgcaagcgatgctgccagccctgcccggcgccgtagaaataatcgaagctttccagttggcccagggcgct
ttccagggtgacacgaccagcatgtttgagccgtggacgctccggcacatccagcccggattcgccataacgccccacgc
ccaggtcgaactcgtagggatgcgtgttattccagcccatcaccggctgcaagacgcgatgcagcgtggccaggcgcgcc
gcgcccgacaccagcaggcgccgccagatcaacggcgcactgccggtcaatgccacatgcagttgatacaccggtgcctg
caccggctgctgtgtggccttcttttttgccttggtcatcgtgtcgtgtttgttgctgcctgcccgcgagtatggcgtgc
agggccgacgaatgcaggcgcagctcaggcaccgcgacgcatgcgcagaccgaacagcaggtcgtacaggatcggaatca
ggcccagcgtgaccaacgtgcccaacgccaacccaccgatcatggtgatcgccatcccggtccacagcgggccggcgaac
agcatcagcggtaccaggccgacgatgcaggtgagcttggtcatgacgatcggacgcagccgtttgaccgcagcggccac
caccgcctcgcggcgtggcaggccatcggcaagttcggcctcgatgcgttgcagcagcaacaccgcgttgttgacgatga
tgccggccagcgccagcaaaccgaacgtcgccatgaagccaaacgggtagccggtgagcaccagcgccagcgccgcgccg
atcaacacgaacggcaccgccgacagcacgatgcacaatttgcggaacgagttgaactgccacacgaacagcaacaggat
cgcgcccagcgcatgcggcatgtagtgcagcaaggcctgattggcttcggccgaatcctccagctcaccgccaatctcca
cacggtagccaggtggcagtttgagcgcagcgattggcgcggacagtcgttcgacgatctcggtcgcggtcagttgcaga
ttgcgcgcagtgacggtgatggcacggctgaggttgcgccgctggatcgccgacggctcgctgtcgcgcagcaccgtggc
gatcgccgccagcggcaccggcgcgccgcctgcctgcggatacaccagcgtatcggccggattgccgttggcggcgcgct
cctgtgcgctaccgcgcacgatcaccggcacatcggtgccatcgtcacggatcaacgtggcgtccacaccgctgtagcgc
ccctgcaatgcctgcgcgatgtcctcgctgctcaccccggcgcggcgcgccttgagctggtctacctgcaccacatagcg
cggaatgcgcgcttgccaatcgtcctgcacatccacggtgcccggcaccgcccgcaacgccctggcaatggcagcggcgc
tgcgacgcaacacggcttcgtccgggcccatcacgcggtacaccgccatgccggcttcggtggcacccagcgagaagcgt
tttggctcggcacgcagcgcggggaaatggctgcgcacatgcgtgcggacccgtgcgatcaccgcatcgatgtcggtgcc
cggccgcacgctgaccgtgaagtacgcctggttggcggccggcagcagcgggttcaggcccaacacgatgcgcggcccac
catcggcgacatagccgatgctgtccaccacctcggggttggcgcggcggtcgcccagccagcggctgagttcgctcacc
gtgcgcagggtttcgcgtgcgtcgctgcccgcctgcaaggtcaccggcatctggaactgcaggcgatcggacttgggcag
gaaatcgtacggaatcgataccagcacggtgatcgccaacgccagcatcgccgccatggcgcagataaacagcgccttgt
gctgcagcacacgttcgatcacacggcggtagccgcgatagaaccgcgattcggcttcatcgcgcttggtgacatgcacc
ttggcgaagtacatgcacagcagcggcgtcaccgtgatgctcagcaaccacgacccgagcagcgtcacgcccagcacgat
ggccagcgagcgcagatattcgttggtgctggtctggccgaagaagaatggtgagaacgccagcacgatgaccaacgacg
aagtcagcaagggcgtcgccaacgttcggcccgcatcgatacaggcctggcggcgttcctcgccggccaccagacggcgc
tcgatgtcttcggcaatgacgatgccgttgtccaccaacaagcccagcgcaagaataatggcggcaatcgagaccgtctg
cagctccacgtccagcacgcgcatgacgatcagcgaagcgaagatggtgagcggcacgatcgcgccgacgatcaagccgg
tgcgccagcccagaaacagcatcaccaccgccatgacgatgacaatggtctcgcccatgacgtgatgcatcttgcccatc
tcgcgctcgaccacatcggcctgaaagctcaccacgtgctgggtgaagccgacaggcagctggcgcgcggtatcgtcgag
cttggcgcgcagcgccttgccgacatcggcgatattgctgccgggctgcatcgacaccgagaccaccaccgccggctggc
cctggtaaacggccgcgctttgcggcgggtcggccggcatcacctgcacctgtgccagctcgcccagggtcacttcgcgg
ctaccgccgacagacgcgcccggtacgctcagcagaacgccgcgcaactgctcgggcgtgcggatttcgccggacgtggc
cacggtcagcgccaatccggacaccgccacctgtccgccggagcccaccacattctgcgcgcgcaattgcgccatcacgc
tggacggggtcaggccgctcgccagcaggcgcgcgcgatcaaacgacacgtagacgcgttcgtcctgcaggccgaacacc
ttcaactgctccacgccgggcacgccatacaactgctcgcgcatgcgccgcagcgggccgcgcatttcgctcatcgaaaa
gcctggcgcggtgactgcaatcgaggccaccgacacgcgcccgaagtcgtcgtcgacgaacggaccaagcgtgccggcag
gcaattgcgcaccggcctctgcagccttggcgcgcacacgctgccagagcgctggcaaatcctgcacatcgtcgtaggcg
gtcagctgcacgatcgcgctgcccgggcgtaccgtggtgacgatgcgcttgatgccggccagctcacgcagctgcgcttc
aaccgggcgcgccagcaggttctccacctgctcgctgggcatgccgggataggccaccgagaccagcgtgtcgcgcacgg
tcaccgacggttcttcctgcgaggggaagccgacaaacgccacgatgccgccgatcaggatcagcgctgccgcagacaac
gtcagccgactcgagcgcatcgccatctgggtcagcttcatggcaagcgacctccgctcagctgggtctgtacctgcagt
ggtgtcaccggctggccgctcaccagaaagcccaccccggcgctgacgatctgctcgcctgcacgcagcccgcgcaggat
ctggacgcgctcgccgacgatcgtccccaggtcgaccgcacgttcgatcacggcccgcttcgccggctggtaaacgaaca
cgctggcctgttgccgattgagccacggcacgaccgccgacaacggcacgctgggcgtggaagcggcacgtgtgggcaat
gccagcagcacgctgtcgccgctgcgcagcgcaggcgctacagcgaccggctcgagcaacgcctgtaccgttgcggcatt
gtccaggcggttggaaagactgcgcacacgcagcgcgatcggcaaggcgcctacatcagccagacgcgcgcgcacggttt
gcccgggcaccagatcggggccggcagctgccggcagcgtggcgaccagttgcacatggccctgcccttccacctgcagc
accgtctgccccgctgccacatcggcctgcggctgttgcagacgtgccaccacgctgccatcgaacggcgcgcgcaattc
gcccagacgcgtaccacggcgggccatggccaggtcggccctggccgcctgcaactgcgcgctggcggcatcggccgctg
cgcgcgcggcagtcaaggtggcatgagaactggcaccgtcatcgaacatcgcctgttgttggcgcagttgcagttgccgc
tcgccagactgcgccagcgccgcgcgcacatgtgcgtcggcctgctgttcgcgcagccgcagcggttcatcgtccaggcg
cgccagcacctgcccgcgggtcacgcggtcgcccacatccaccaataccgcagaaagacggcccgccccttcgaacgcca
actcggcgcgttgttcctggcgcaccagcgccggcacctgcagtgggctatcgctgccggcgccaaagcgctccagcttc
accgcgcgcggcgtctcggtggcgggcgcgtccggcccgctgcaggcggctagtgccagcagcaacgtgccgcacaccag
gccgcgataaaacatcgtcatccttcgatcccccggtctgtgccgctcagcggctgtaggtcagtgcaaaggtgccgccg
accaccgcgcggcgtgccaccagcgggctgtcttcggcgttgtccaggtagcgcgtgccggtgacccccagcgtggtggc
ccagtggtcgcccaccgaatgcgtccaactgccaccgaccgcggcggcgtagacgccggatccggcgttgaacgccgcaa
aacgcgtccgctccgcttgcgcgtcggtgacgccgaaagaggcctgattgaagcggtggtcgccgccatgcacatccaga
tccagggtcaccgtgtcgctggcgcgatgcagcagggtgaactccacaccggcgcgatagcggttgcggcgcgctgcatc
cctgagtgcgcattccgcctctgcattgacgttcacgtagggcgtcacctgctgcatcaccagcgtgcgtgcggtcaccg
acccaggcacatcgcccatgcccgccagcaggcgcgagcccggccgccagttgctgtcgctttgcagccggcccaggtcg
taatacagcgattgcgagatgtagaagccagagttgctctggaattgcaggccggcgccgcgcgccgtgtcgaagaacag
cacgccacgttgcaccaccaataccggattgaattgcacgcgtgcgcgctcggcaccggcatagtctggcgtggccactg
ctgcggcgcccgcagtgatttcagtccggtctcccagcaggcgcgagctcccggtcagatcggtttgtgcatgcgcgatg
cacggaatggcggtcatgcaggcgaggacgctggtgcgaacggcacgggtgccacgcaggcgattgaaggacgttgcatt
catcggaagtctccggcggaagtcaggaagcggtgggcaggcgcacgccgtagaacgcctgaaacagcgcaatacggctc
agcacgcgctgacgtgcggtgtccaggtaatcgagttcggtctgggcgatgcgcgtacgctcggccagcagcgcgctgcg
gtcttccagaccggcatccacgcgcgcgtgcattcgcgcaagacgcagttgctcgcgttcgacctgctcacgcgcgcgcg
gctcggcctgcgacaaggtggcgtgcgcgtcgagcgcgttggcgacctcacgaaatgcagactcgattacctgctcgtag
gcgacgacatcggcgcgtttgcgcacctgcgccagctccagattggcgcggttacggccaccatcgaacaacggcagatt
cagttgcggcatgaagctccacaagccgtggcctgcagaaaacaaaccgttcaatccgtcgctggcagtgcccacgctgc
tgctcaaggtgatcgacggaaaaaacgccgcacgcgccgcgccgatatcggcattggccgcgcgcaactccagctcggcc
tgctggatgtccgggcgttgcagcaacagcgacgaatccagggcgcgccaggcactggcaggcgtatcagcagcgatcag
accctgcagatcgccgggtaccggcgtgctgtcgtagccgaccagcagctgcagcgcacgcaccgccgcagcgtgattgt
cgttgccctgcaaggccgccacatgggcctgatcggcctgacggcgctgcgcatcgcgctcgtcgcgcgcaatcagcccc
acctgatagtgccgctcggcaatggcaagcaacgcagcgctgtcggcatcgagcgattgcagctgttgcagcgcctgcgc
agtggttcgctcggcggtgtaggcacgcagcacctcagcaatcagggcaccacgcgcggcatcgcggccgtaggtgctgg
ccaggtaacgctgccgtgcggcctcggacatcgcctgcagcttgccaaagaaatccacttcgaaattgccgatcccggca
ttggcaatcaccaggtcctgctggtaccgcgcatccagcgccgggttgtcgaaatgttgccggagctgctgtgcgccgac
ggcgagcgccggcagtcgcgacgcctgcgcgataccggagtgcgcacgcgcctgctctacctgcaacgcagcgcggcgga
aatcgccgttgtgcgccaacgcacgttcaaccagaggccgcaggtcgcggtctggtgcgaagcgctgcaagaacgcgcgc
gcttgttcgttcaaagcgacggtggtcgtcgcgttggcgtcggtccgatcggatgccggcgcggatgcagcctgcggact
gccgaacgtggccggcacgctgaccgccgggcgctggtaggccggcgtgagcgagcacccagccgccagcaccgcactgg
cggcaaccaggcacacgcaagaccaacgatgcggaataatttgtggaatcatgatgtcggagcacagagccaatctcgac
cgacatcctcgacccgcagcgtccaggttgttttcgggaattatccagatttgatcgagacgacagggcaacacgccatg
acaggcaaaaaggttctgctggtagaagacgacgccgatagcgccagcattctggaggcctatctacgccgcgacggctt
cgatgtggcggtggccggcgatggcgaacgcgccatccagctgcaccggcaatgggcaccggatctggtgctgctggatg
tgatgctgcccaagctcagcggcatcgaggtgctgtcggcaatccgccgtgccagcgacacgccggtgatcatggtcacc
gccattggcgacgaaccggagaagctcggcgccctgcgctacggggccgacgattatgtcgtcaagccgtacagcccaaa
ggaagtggtggcacgcgtacatgccgtactgcgccgaagtgtggccgtgcgtgcgccgggcgagcccttgcagcacggcc
ggctgagcgtggatccggccgcggtggtcgccagcgtgcaaggcgagaacggcgacagcgtggcgctggatctgacaccg
accgaattcaatctgctcgcgctgttgctcaagaccccatgcaaggcctttacgcgcagcgaactgctcgacgcctgcct
gcccgacagcgatgccttggaacgggtggtggattcgcacatccacaacctacgccgcaaacttgaagtgcatggcatca
ccggcgtgctggtcaccgtacgcgcagtgggataccgctttcaatgaaggcgctgcggcgatttcatgcgtggcgcaacc
aggccccgctgtggtggtgggtggggctgcgcatgagcgcgctggcggtcctgaccatgatggtcatcgccttcggcatg
tggtgctatttcaatcttcgctacagcctgattctgagcaacgtgcccgccgagccgcgtgccgagatctcccagctgat
cgcgcagcccagggccaaccaggcccgcctgtgggagctgttccagcgctattacgacattgaaaatttcctgcccgggc
tggccaatccggactggtggatgctgggcgccatgatgaccatctcggtcccggtcatcctgttctgcggcctgctcgcg
tcgcggccgctgtcgcggcaattttcgcaggtggcttccgcggcgcatcgggtcagcgatggcgatttcggcgcacgcgc
acacgtggtgcgcggcgcaccggacgagctcaccgccctggccgacgacttcaatacgatgagcggcaggctgcagcagt
acgagcgcgaattacgcgactccagcgcgatgttggcgcatgaattgcgcaccccgctcaatgccgcgatgggacgcgtg
caaggcatgctggatgaggtcttcccgcgcgaacccgagcaactgcggctggtgcatcgtcagctggagcagatcaatcg
cctgatcggggatttgcacctggtgtcgctggcgcgtgccggccaattggtgctggagccggaaagtgtcgagctgcggg
agctcgtcgccgaacgcatcgagtgggcggggccggcgctgcgccaggcgcagatggcgatccattaccccatgcatccc
ccgctgcgcttgcgtgccgaccggcaccggctgggccaggtgttgtcgatcctcatcgataacgcgttgcgctacgccgc
agccggcaagctgctggaaatcgaggtgcaccgcgagggcaccagcgtgcagctcactttgggcgaccgtgggccgggcg
tagagcctgcgcaattaccgcatctgttggaccgcttctggcgcgccgacagctcgcgcgcacggcattccggcggcagc
ggcctgggcctggcgatcgcctcggccatctgccaggcgcacgatggccggctggtcgtcagcaaccgccccggcggtgg
cctgctggccggcgtgcggttaccgctggggcgttgacg-cccccaaacgcgcacgccgctgcagttgccggccacagca
gacaactgcgcgctatcaccgcgattgcaggctcggcaccgcgtcgctcacgtgggcgtggcgacgcatgatccagttga
acaacggcgtggccatcaacgtggacaggatcgccatcagcaccagcaccgagaacaggccttgttcgatcacacccgcc
tgcaagccgatgttgatgatgatcagctccatcagcccgcgtgcattcatcagcgcgccgatcgccatcgcgtcgcggtt
gttctcgccggtcgtacgcgccgctgcccagcaggccacgcccttgccgatgaacgaggcggccaggatcgccacgccgg
ccagcatgatctgcggctgcagcaacacgctgagctgggttttcaagcccgaataggtgaagaacatcggcagcagcaag
accacgacgaacggctgcagcatctcgcgcagcttctcggtcaatgcgcctctgggcaggcagacgccgagcaggaaacc
accgaagaccgcgtggataccgatcgcgtccatcgcccaggcgctgacgcagaacaggatcagcaccactgccaacacac
tattgctcagcggctggccgggcaccacatgatcggccagccgcttgagcagatgccggccgacgaaaatcatgaaaacc
gcatacccaatgccgccgccgatggccaggtaggcactgccccaactgccgccgaagctggccagcaccacggccaaaat
gcaccacgcagacgcatcgtcgaacgcaccagcggtcaacgccaaggtccccaaagggctagtggccagaccgcgctcgt
ggatgatgcgtgccagcatcgggaaggcggtgatcgcgatcgccgcgcccaggaacagcgacgcttccatcagcttggcc
ttttccgagaacaggccttccacgttgatcaaccatgggcacatggcaaacgccagcaggaacggcaccgcgatgcccgc
cagcgacacgctcatcgcgctgcgatagcgcgcgcgaaagtgatcgctgcgaaaatcggtaccgaccagaaacatgtaca
tgcccacgccgaactgcgcgaacacgtacagcacgtccatggtctgcttggggaacaaggccgcctgcgcgccaggtgcc
agcaagccgaacagcgagggccccagcatcacgccggcaatcatttcgcccaccacctgcggctgtccgaggcgcttggc
cagcatgccgaccagccgacacaccagcaagatcgcggcagcctgcaaaaagaaatacaccgacatctgcgcagtggtca
tgcgtgcggcaacatccctgaaaagtgcgcagatcgtaaccggacatgccgcgcttcgatagcatgcagttgccggtggc
tatccgggcccaagcgcgcgcctgggcccgccagacgcagcgcggcggctacgcgcacctgcctgcatcacttgcccgca
gcggtttcggtcggcaccggcgtcagcaccagatcctggaaatcgaagctgaaatcggtcagcggcgaaatcggctccat
gcgcatctcgcgcaccgcgccatccggcgtcagcaagaaattgacgaaggcatcggcattcaaggagcggtcgtcccagc
gcacgatgaagctgtcgtgctgccaatgctccagcgtgcccacgagttgggcggtcttggcgaactgcagccgcagccgc
ttgccgtcctggacaatcaccacatcgccgtaccacgggtcgcggtaggtggccgcgtaactgcgcagcggcaacgacgg
ggtggaccgcgccgcacgtgcgtcctggtgcttcttccagctggcatcggcatcgctgtcggccttttccaccagtttgg
cgtaagcggccgtccaatcggtgggcggcacccgcaagaacgcatccagcacctggaaggtcactgcgttgaatgcggcg
cccacttcctggttggtcaacaccaccacgcccagtttctgatccggcagcagcgtgaggcgcgacaccatgccgggcca
gccaccggtatgccacaccatgcgatggccacggtaatcgctcaagctccagccctcgccgtaaccggcgaagttcggcc
gtgccgcggcaaactcgggcaactgcacctcaccgatcggaatcggcgtgatcatcgaccacatctcgtgctgacgcttg
gcgctgaacaagggtttgccatcgggcaggatgccgccggccagttgcacgttcatccatagcgccatgtcgtgcgcact
ggaataaatgccgccggcaccggagttgttggaccaggtcagcggcgccaccgtgcgcaactcggtgaagtcgtacttgg
catgccccactgcagcgtgatcgccagcctgcagatggtcggcgttgaagcgcgtgccgcgcatgcccaccggggcgaaa
atacgttgctgcagaaacgccgcgtaactctgtccggagacctgctcgatcaccttttgcgcgaccgcgtacaggatgtt
gtcgtacgcataacggtcgcgaaaaccgcccttcagcggcaccttggccaggcgctgcacgacttcttcggtggtgtagc
tggtggtgggccagaacaacaggtcgcccgcccccagactcaggccgctgcggtgcgccagcagatcgcggatgcgcatt
tcgccgctcacatacgggtcggacatgcgaaaccacggcagatggtcgatgaccttgtcctcgagcgagagcttgccttc
gtcggccaggatcgacagcgatgcggcagtgaaggccttggtgttggatgcaatggcaaacaaggtgtcggcctgcaccg
gcgcgggcttgccggtttcgcgcacgccgtatccgcgctccagcaccacctggccgtccttgacgatggccaccgcgata
cctggcacatcgaactgtttgcgcacacgctccatctgcacgtcgaactgctgcatgccggcgggaagttcggccgcgtg
cgttgtcgccaccaagcttgccaccatcagcacgcctccactcagccattgattcaaggtcactgcatcgccctcaggtt
ttcggtcagatcgatccgctggcgccatccaacgacaacggctgcggcgacaccagcacgccattggcatcggcatacag
ccaatggcctggaacgaagggcacgcccgcaaaactcaccggcacatccacatcgcccagatcgcgtcgctcggtgcggc
gcggacaggcggccagcgccagcacccccaacggcagcaaggcaagcatctcgacatcgcgcacgccgccatggatcagc
acgccggcccagccgttcgccaccgcgttggccgcgatctggtcgcccagcagcgcatgcttcagcgagccctggccgtc
caccaccagcacccgggcatcgcccggcgtggcggccagctcgcgcatccgcgagttatcttcgaaacaacgcaccgtga
ccatcggcccgcagaacacggtgcgcccgccgaaatggcgaaacggcggctcggcaatcgtcacctcggggtagcggtca
cacagatcaggcgtggtccaggtcatcggggcagtctcgcgcggcagagctggcatggtagccggccgcggcggtgtgcg
ggcgacctgtgaggcgccgcgtaagcacccaggcagcggcggtgcgcggatgtgggcagtacgtagccctgccgtttctt
ggttgccgctgcggtgggcgcgccgcgcgtcgtgtgctgcgtgctggccgttttcagtggcgcatacgcgaacagccccc
ggcgcgacagcccagaacgcgcactgcgaatgcgcagctctggcgcatcgacgcgcatgacacggccgctgcggttgccg
acaactgcgctgttggcgtcttacccagatcgtctccgacaggctgcaatgcccatgcgccatgtcagcgctgtcgtcgt
gcgccttcccacaacgatagcgacgccgccacgcaacgatgcccatgcaggctcaacccttgcaccgcgcaacggtcgcc
cacggcgacaccggattcgcatcgcaccatcggcaccgcggctatgatcggacgaggcgcattgcacctgccgaagaacc
tgtcatggcccacgcccccgccagcgagtatccacgcaatgaccgatctgttcgcttccgccccacccgccctcgacggc
atccatatcggcatcggtggctgggtgtatgcgccgtggcgcgcgggcatgttctagccggaagggctggtacagcgccg
cgagctggactacgcaaaccgccacgtcaccgccatcgagatcaatggcacctactacggcacgcagaagccggccacct
acgcaacgtggcgcgatgaagtgccgccgggcttcgtcttctcggccaaggcgccgcgccgcatcacccaggcacgcaag
ctggccggcaccaaggcgccggtggaagacttcatcggcggcattgtggagctcggcgacaccctgggacagctggtgtg
gcagttcgaacaagggcatcggctgcaggccgacgacctggacgcgtttttgtcattgctgcccaagcgtgcgggcacgc
gtgcgctgcgccatgtgctggagattcgcgaccgcgatgcggtggatgcatcgctgctggcgttggtgcgccgccacggt
gtggccacggtattcaccgattcgcacgagcatccctcgttcgcggatctgtccaccgattttgtctatgcgcgtttgat
gcgcagccaggcgcgcctgcatgcgggatatccggcgccggcattggcgcgctgggctgagcgcatccaggcctggcgag
gtggcgacgacccggccgatctgccgcatgtggatgcatcggcagcgccagcacgtcagccacgcgaggtcttcgtgttt
ttcatcagtgcggcgaaggagcgcaaccctgcggcagcgatggcgttgttgaaagagctatcgacacgttagagcagctg
gcaacacgatggcgcagccggcagacggtgcgcccggtgcccgatgcggcatgtactgcgcgcacataccggttttgagt
gtgccgtccacgcccgcctgacgattgcttgctacgtctgcttggccgctcttggccccgcgcatgcggcgcaatcggcg
atgcatgatgcggctgtgtttggggtgcagtggcgatcgctggggtggagcactcgatcgcggcgtgatgtgccaaatcg
ctggttgactctacttgccgcgatgcgggtggacgatggctggcgaccggccgcgcgatgactgcccggcagtcacattc
gccattcccttaacccgccgctgcgccccgcatccgccgcccttgcaacgccgatcaacgcgttttcggcgacaatggcg
catgcccacgaccgacctgcgcaaggcgcaactgcaaatccatttctgcgtgctgctttggggcatcaccgcgatcctgg
gcaaactgatcacgctgcaggcattgccgctggtgtggtggcgcatgttgatcgtggtggtggcgctagccttgtggcca
cgcgtgtggcgcgggctgcgtggcgtgtcctggcgtgtggtgctcggttattgcggcatcggcgcgctggttgccctgca
ctggctcaccttctacgacgcaatcaagctggccaatgcgtcggtagcggcgacctgcatcgcgctggcgccggtcttta
cggcggtgatcgagccgtgggtgaccaagcgcccgttccgcccgcgcgagctgctgttcgggctggccgtgttgcccggc
gtggcgctcgtcgttggcggggtgccggagggcatgcgggccggcgtggtggtcggcgcgatctcggcagtcttcgtcgg
gttattcggctcgctcaacaaacgcatggtggcgcatgccgacccgctcaccgtcaccgcgctggaactcggcgccggca
cgctcaccttgaccctgctcgcgccggcgatgccgctgctgctgccggcgttgcacggcgatctactggtcgtgcccagc
ctgcacgatggcgtcttgctgctggcactgtcactggcctgcaccctgctgccgttcgcgctggcgctggtggcactgcg
ccatctcagcgcctattcggtgcagctggtgaccaatctcgaaccggtctacgccatcgtgctggcgatcgcgctgctgg
gcgaacaacgcgaactcaccctgcagttctatctcggcgtggcgatcattcttggcgcagtattcctgcatccggtgctg
gagcgtcggcgcaaggtagtgcatccggaattgctgggaacggccgaagcgaaaaacatcgttgactgacttgcacgacg
tgatgcgacagcgcacgtcgcgcgcagcaactgttacgtctcaaaagccacgctgcggctgatgctctagcgcggggcgt
gggcgctgcagcgctcgtcttgagccgttgccaggccggcgtgatcagcaggcggacgacagacacgcggcggcgcggtc
ggcgcgtctgccgggtttaccagtcggtgcgttgcggcagcaggccgcgcaattccgcatcgctgaggttgcgccactgc
cctggcttgagcgcggccagcttgatgttgtcgatgcgcacgcggcgcagttgcgtgacccgatagccaaactcggcggc
catcaggcggatctgccgattcaagccctgctccagcacgatgcggaagccgaatttggcgatgcgcgcggtgtggcatg
gcagcgtggtctcgttgtggatacgcacgccgcgcgccatgccacgcaggaattcgtcggtgaccggcttgttgaccgcc
accagatattccttcttgtggcgattttccgcgcgcagaatctcgttgacgatgttgccgttgctggtcatcaggatcag
cccttcggactccttgtcgagccggccgatcgggaagatgcgctgctcgtggccaacgaattcgacgatattgcctttga
ccgaactctcggtggtgcaggtgatgcccaccggcttgttgagcgcgatgtagacatgtttgcggccaccgagcttcttg
gcctcgcgcacgcgcagcggctggccatccaccagcacggtgtcttcctcgccgaccaccgcgccggtgccggcgggcac
gccattgacggtcacccgccgttcgccgatcaagcgatcggcctggcggcgtgagcagaagccggtttcggctatgtatt
tgttgagtcgcgtcgtcatctgccaattatcggcgatttagcgcaggccgtgcgccatgccagctgcccagaccggcaat
cggcaatcggcaatcggcagttggtactcgccagatgggtacacgcagcgcccgtctgatgctgcgtgcagccgcatgct
cagacgccttatccagacacgggcaccagctgcggcgggtgcagcagctcttccagcggacagggacgatgcagactgaa
gccctgcacctggcctacgccagcgtcgcgcagcccggggatgtcggcctccgattccacaccttcggccaccacttcaa
tgcctagcgccagcccgacctgggcgatcgagtgcaccgccgcacgatccaccgcatcgtgcgcgtagttgcgcacgaag
ccgcagtcgatcttcaacacgtccacggtgaattgcttgagataaccgaacgaggccatgccgctgccgaaatcgtccag
cgccacgtggcagccacgcgcacgcacgctctgcacgaaacgttgcgcatgttccaggtcgccgatgaccgcggtctcgg
tgatctccatgcacagcttcggcaccagggccgggtagcgttcgaacagggcacagacgaagtcgagaaaatccggttgc
gcgatcgattgcgcagacagattgacgtggcacaggtccagtatcgccagatgcatcgggttggccgacagctgcgcgca
caaggattccagcacataggtatcgaccatgcgccccaaaccgtaacgctccacggccggcaggaattcacccggactca
gcactcgcccgtcgctggcacgcatacgcaccagcacctcgtactgtagccgccccgggtcgctcagcacctggattttc
tgcgcgtacaacagcaagcgttcttcggcgatggccagttgcaccgcactgatccagccaccgtcgtggcggcgctgcgc
cagcgccacatcggtttcgttgaagcagcgaatgcggttgcgcccttcttccttggccgcatgacaggccagatcggcag
cggtcatcaagctattgacgtcactggcggactggcgaatctccaccacaccaaaactgcagctcggcgtcagcggtcgc
ccgccctgatggctccacggttgcccgagtacggcgtgcatgccctccagcaaggcgcgcgcctgcggcaaatcggtatt
ggccaacaggatggcgaattcatcgccgcccagacgccccagccagtcgccgggacgcaactgcatggtgatcacatcgg
caaagtggcacaggaacttgtcgccgactgcatgcccgaaggtgtcgttgaccagcttgaaatagtccatgtcgacaaag
cacagcgcatggcacatctgcggcgatcgcggcagttcgatcaggagctgcagccggcgctcgatttcatgccgattgat
cagccccgtcagcgcatcgtggcacgcatggaaggccacttggtcggccaggtcgtgcgcatgcgacacatcttcgatca
ccgccagcaccagggtcggctcttccggccccggctccaccagcgatgcgctccagcggccccacatcaccccaccgtcg
gcgcggacgaagcgcttctcgccggactgcagcagcttgggccaatcgagcatgccgcggctgtccagcttgatgtcttc
cgggtgcatcacctcggccagcgtgcaggcctgcagctcttccggccggtacagcaggatgttggccatcgacgcgttcg
catcgagcacgttgccgcgcagatcgaacttgaccatgcccagcgccgcctgctgaaacgcggtgcggaagcggccttcg
tgcgacagcaggtaatcgcggatgcgccgcatggccagcacgcaggtgatcagcaccagcagcaaggtgaccaggctgca
gaccaccatcacatcgtgcagcagccgcgcgcagcgggtcagatagcccaggaattgggaagcatcgcggcgcatgcggc
catccagcacatgcagctcatcgcgcagtgcctgcaatgcgcgcgggtctggccgggtggcggcctgtaccgaggcggca
cgatcggccaaggcactcagttgcaggacgtcgccgtcagtgcgcttccacagcgcgatggcgtcgccgagatacggaaa
ctgctgcccataacggtacagccgcaccatatgcggcatgtcctcacgggcattgcgaccagcgccgagaccagcgtaga
ccgcgtcccaatcgatcaccggttgttcgatcgccacgcgcgccgcacgatcgcccagcggcacttccagcacgcggcaa
gcggattgcagatcggctgtattgccgctgcccaggtagcgctccatccagtacaccgattcctgctgggcgttggacca
atggctctggccaacgatccaggcggtggcgccggattgaatttcgatcagcagcgccgagaccaccgccatgcagacgg
caataccgatcaagagcgctagaggaagcgtcagccagccacgcaccagttgcatgatctgtccaccgccctttgcctgc
gccatcgccgttcgtccttcgccgccccagtgcgactcaggcgcccagtgggcgcccgaagacagtaacggccgcaacgg
cccagtctgtatggcaatacccgcttggcgtgatgcacatcgggttagcaacgctaaccgggccagcctgatcgccggcg
cagtgaggcaccgtaacgcgtcacacgctcgctatgcgaatttacgcatagcgatactaggcaaccacaccgcctgcagg
gtgaccccgcaggcggtgccggccacgcttactcgccgcgcggcttcggcgggcccttgcggtgcggtgcgccagcgcgg
tccatcggacggaccgggccgttcgaacgaccggacggcttgccgccacgcgggaagcgcggcttggccggcgacgcggc
tgcctcgccctcttccagcttgcgcatgttgagctgctgaccggacacccagactttcttcaggtgggtgagcagttcgc
gcggcatgtcggccggcagatccaggatcgaataatcgtcctgaatgtcgatccggccgatatagcggctttccagcccg
gcttcgttggcgatcgcgccgacgatgttggccggcttcacgccatggctgtggcccacttcgatgcgatagctctccat
gcccaattccggctcgccacgcggggcgaccggatcgcgacgcggacgctcgccgccggcatcgtcgccacgcggcggac
gtggggcgcgctcaccgtcggcccgcgggccgcgctcgaacttcggctcgaagcgcgggcggtcgccacgatcggcacgc
tgatgacgctcgcgcggcgcggcgtcttcgcgtgcgccacgcaccggcggagtcagcaggaacggcgcatcgccctgcag
cagcttggccatcgcggcggcgatatcgatcgccggcacgttgttttcggcctcatagcgctgcagcagatcgcggtaca
tgtcgatctggccgccggccagggtctcggtgatacgggtcatgaaacgcgccacgcgcgtgtcgttgaccgcatccacg
ctcggcagctgcatctcttcgatcggctgacgggtggcgcgttcgatcgagcgcagcatccccttttcgcgcagcgtcac
gaacaggatcgcgtcgcccgtgcgtccggcacggccggtgcggccgatgcgatgcacatagctttcggtgtcgtacggaa
tgtcgtagttcagcacgtggctgatgcgctccacgtccaggccgcgtgcggccacgtcggtggcgaccaggatgtccagc
ttgccgtccttgagctgggcaatggtcttctcgcgcgccgcctgctgcatgtcgccattgatggcggccgc-gccagacc
gcgcgcctgcagcttctgcgccagctcttcggtgccggccttggtgcgtgcgaagatgatcatgccgtcgaacggctcga
cctcgagaatgcgggtcagcgcatccagcttatgcagcccgctcacccaccagtagcgttggcggatgttggccgaagtg
gtggtcttggccgcgatgatgacttcggccggatccttcagataggtctgcgcgatgcgacggatggccggcggcatggt
ggccgagaacaatgccacctgacgcttttccggcaactttttcagtaccgcttcgacgtcgtcgataaagcccatgcgca
gcatttcgtcggcttcgtccagcaccagcgtcttgagctgggacagatccagcgtaccgcggtccaggtgatcgatcacg
cggccgggggtaccgaccacgacatgcacgccgcgcttgagcgcactcagttgctgggcatacggctggccgccgtacac
cggcagcacgcggaagcccggaatggcttcggcatacttctggaacgcctcggcgacctggatggccagttcgcgggtcg
gggccagcaccaatgcctgcggcttgacctggttgagatcggcgttggacagcaccggcagcgcgaacgcggcggtcttg
ccggtgccggtctgggcctggccgaggacgtcacggccggcgagcaacgcgggaatggtggcagcctggatcggcgacgg
cgactcgtagccgacattggcaacggccctcatcacagcgcctgagaggccgaggtctgcaaacagcagcggcgcggaag
attcttgggtcatgggtaactccggaggcgccgcacgaagccggcaggcgcaaagccggatagtgtgccttctcagcccc
ctgctgtcgaaattttcgttacagaccattcaggttgtgaggaattgcgcgttcgcgcgaatcatcctgcatgccaatcc
cccttacctgcccggccggaggcatgcccctggacacagacctgcagacccgcttcagcgccctgctgcagcagcatcgc
ggcatcgtgctgaaagtggcggccagctattgccgcggccgcgaggaccgcgacgaactggcgcaggaaatcgccacgca
ccagtggcgggcatttcccggctacgacccgggtcggcgcttttccacctggatgtaccgcatcgccctgaacgtggcga
tcagcgatctgcgcggccggcgagccgatcgcgctggatgcggtgcaggagcgcatcgcagatccacaggcgcacgaccc
tgtccgcgcgcaacaggtggccgcgctgtatgccttcatcgcacagcaaccaccgctggaacgcgcgctgctgttgctct
atctggacgagcacagctatcgcgaaatcggcgaagtgctcggcatcagcgaaacccatgtcgccaccaaactcagccga
ctgaaaacgcgtatgcgcgccgagctgtgaacccgccaatccgcaaccggagcaagacatgggactggacgacatcgccc
tggcctggcgttcgctggaacagcgactggaccaacacgccgcactcaccgaccaggtgctcggcgacctgcgcagccac
gcagcacgcgcgcacctgcgcccgttgtggctgcgccactcaatgcaattgctgtgcgccatcgcagtgagtggcatcgt
tgcccacagctggcttaggttcgccgaacaggccgctgccgtcgtcggcggcgtgttgctgcaggcgtggtgcgttgcgc
tggcagtgtctgcggcccgtcaactgtggctgctgtcgcaactggatttcaccaagcccctgctgcagacacagcacgcc
cttgcacagctgcggcgctggcgcacacgcgtggcgccgtggctgggcgtggcgttctgggtactgtgggtagcggtggc
agacgctgcgtggcgggccttcaccggccagtcgttgccgaccgcctggctgctgtgcaacgtgttggtcggcgtgcttg
gcggcatcggcacctggctgggctatcggcggctgcagcgcagtggccacccctggctggaacgcctcgatgccgcacat
gccggccgcagcatcgcccgcaccgaaaccttgctggaacagatcgcgcgtttccagcgcgagtaggcggataatccccg
cctcactgcgaccgagcacaccatgcaatccctggaattcgacctggacggcgactacatcgaactcaaccagttgctca
aactggccggcattgccgacagtggcggccaaggcaaggcgatcgtcgccagcggtgcggtcagcgtcgacggcgtgcag
gagctgcgcaagacggccaagatccgcccgggtcagctggtacagttggacggtgtggaaattcgcgtactggcactgga
cccggacgccgaacctgacgcatgaaggtggtgcagatcagccagcgcagcaatgcatcttcggccgacgatccagccca
cgacgtctccattttttcgatcgccatcgattcggccacgccgttctggctggagcactccatccgcggcggccatgccg
agcgaggcggatgcacgatgctggccttgcacgaacgggatgcgtggcgcggcgactggcgtgccgatgtcaccaaggcc
gggggcgcgtgggcgattccgattctggaagagggcctgcgtaccgacaagacgcaggcggcaatcgatgcaatcccggc
gcaggcgccgggttgtgcctcatccctggcggcactgctgcatcagcatcaaatgcccagcagtgcgcgtaccagtttga
cgatgccccagaacgacaccacccagatggcgctgcgcaggtacggaatccccgcggcatacaccggcacatacgccacg
cgcgcccacaggtagagctgcacggcgagcgctgtttctgcactggtgcgccccgccacgctcagcgccagcacggcagc
agcgaagatcggaaaggtttccagatagttgccgaacgcacggtccaaccgcgcggccacgccggtaagcggcttggccg
cgccatcgcgtgcgctggcattccacttggcgccgcgctgggcggtcatgctggccgaggcagccagcaattgcaccaac
cccagcaccatcgcccagcccagcatctgcagttcgatcgtcagttgcatacgtttctcccggccgatggaaccatcact
tcaccgccgggcgcaggctgtaaccggccaaccgccaggtcttgtcttcgtccagacggaacgacaccaactcgcgcacc
ggctgctgcgccttggcaaagcgggtcgggaagctgacgttgacatacaggccttcgggcacctgcgcgccggggccgta
cttgacccgcgtcaccgagccctgcccgcgtccgaccaccgcacccagccgcgcgcgttcggtgccgatctggctgacga
agacatcgcgcttgacggcggtcttggccactttggacgcgccatcccacaaggaagcgacctggttgccgtccaccatc
tgcgccacgcgcagggccgcctgggtcatttcagtgttctgcttggtcagctgcgcttgctgcgcgggggtgagcgccgg
ctggcctgcgggcgccgcaggtgccggccgcgccgccgggctagcggtgcgactggcggcctgcggctgttgagcgaacg
ccagcactggagccagtgccaacgcgataaccagacgagaacgacgcatgggacgaggaccttgtaaggatcgggtggaa
aggagaggcactgcacaccttgcggtacgtagcgcagtctagggtgcgccctgcgcaacacaagtcccgcgtgcagggcg
ggatggcgcggaaggcaaaccatggcgagcggtgacgaggagctggtgaacgatgtgctcatcgacagtacaagcggcga
gcatggaaccccggcgacagcgacacgcattggcggtcaccaaatctggccgcggccgctttcgtctttttttggagtcg
cccagacgctgcggatggcagcgtcaattggatgcggacgcacgcgtggcaatgtagtggaagcacctcgcgccgatccc
gaggaaggccacgccaccgtcggcaaccacaccgccgcgccctcatcgaatttagacctcgcctcggggagccggcggca
cggccgccacaccacgcggccgccacaggcgccaactgacccagaagccacgcgcaatcgcggcaatcagcgctaccaga
ctcagccacgttgccaccgttgctggccattgttcatgcatggcggcagcggccagacgcagcacctcggcgacaccgaa
gccgaccagcaccaacagggccgacggtagataggccagtaacacccccttggtcttgcctcgcatacgcccccaccggc
tcggttgtgatgcagcgacgataggcagcgtgcagtgcgatacgcgtgaagcccgtcactgcattcagccttcagggtgg
gtcgccgacggcgggtcggcctgggcggcatcctgcgctggcgcggtagcgggcgcaccagtgcctgcggcagcgttctg
ggcctcgccggtctgcgcttggtcgccgtgcgcctggccagtttgcgcctggccgttctccgcctcaccaggctgcgttt
cgaccgtcgggctggccggcggcagggcagccgcatcggtttcggccagcggactttcttccgggcaggtcgcatccgga
aagccgaaacgctgcttcaacgccaacccgcaggcactgactgcgtccaagtccgcaccctcacccttgcacttctgatc
gaaggcgaccaaaacgcgtccttgcgccgcacgtgcgcatctggcggatgcgttccagatcgtcctgcaccgcgttggtg
ccatccaggccgtattcgcgcagttcttccatcgtgcgcaggcgcaggctgcggttgggcaccgtcagcatcaggtcggc
caccgccactaccacgccgttgcgctccagataatccttggcgttgccatagacctcgcgcaattggcgattgaactcgg
cgcgcgaggtggccttggagctgatccgcatcatgcggtggatgccgaccttgccggcgaccagacggttgtcgccagcc
gccagcacgaacacacacgcgctatgggagatcgagccttcgcgcatccagatggtccaggtggatgcaccgatggtgtc
gccggcgcggatcgccgcctccacctgaccgccgctggaatccagatccaggaagcgatgcggcaacttccattgctcgg
ccaccgaggccaggcgccagaccagcgccgcaaacccggcgttgatcttgccggcgtcacgcacccgcaccagcccggtc
tcgcggcatggcgccagcgccgcttccacgctggcccggtccaatgccggcagcagtgtgccgtcgccggcctcgcggct
gtcatcggtcgcgcagctgatccaggcctggcccgattccaactccgcctgcggccatcccgccttgccggactgcgcac
gcgggcgcggtatggggtcgggcgtatccaccgacaccatatggtcgccatcacccgcctgccctgcaccactctgctgc
accactctgctgcgcaaccgctgcatcggcggagatcgccgaacgatcgcaagcggctagcaccagcacgcaggcaagtg
agaggcaaaccgatttcaacacgat-gggggcacggaccacgacggagatcgcccgcagtccatggctgaatgggcggat
gggttgacccggccatgacgcgcaggcccgccgcacccctgtccgaaaacggccagccggtgcgcgggcaagcgcataga
ctggcgccatgcagatcgcgacgcccgaccgaacccaatgcgaccgtgcccgcctggcgcgcgatgcacgtttcgacggg
ttgtttttgaccgccgtgcgcagcaccggcatctattgccgcccggtgtgtccggcaccgccgccgaagccggccaatgt
cagcgactaccccactgccgcggcggccagcgcggccggataccgcccgtgtctgcgctgccggccggagctgtcgccgc
aggcgcagcagcatctgggcgaagaaagcgtgcagcgcgcactggcgatgattgccgacggcgcgctgcaggagcagccg
gtgcagacgctgtccgatgcggtgggcttgagcgcgcgccagctgcagcagcaattcgtgcaacagttgggtgccacgcc
gatccaggtgcacgggacgcatcggctgctgctggccaagcaattactcaccgaaaccgcactgccggtcaccgaggtgg
cgctcgcagcaggcttcaacagcttgcggcggttcaatgcggccttcctgcagggctgcggcatgccgccttctgcactg
cgcaagcagcgtgccgaggtgccgggcggcgagctcacactgcgcctgggctatcgcccgccactggatctgccggcgat
gctggccttcttgcagcgccgtgcgatcccggggatcgagcaggtcgatgccagcggcgaccgtcgcgtgaccggcccgc
cgggcaaggccagcgtgatcggcgtcagcgcggcgccgcagcgcgcggaactcctgctgcgcatcggggcgaccgaccca
cgccagattccgcagagcgggcggcgcgtgcgacggctgttcgatctggatgcggacctgcaagccgtgcccgcgacgct
tgcgcccgaccctactgctggccgaggcaatcgcacgccgaccaggcctgcgcgtgcccggtggttgggacggcttcgag
gtggcggtacgtgcggtgctgggccagcagatcagtgccgccggcgcggcgaccttggcggcgcggctggtggaccctca
tggcggccatcatgccgacatgccacctggactggatcgcagtttcaccacgcccgaccagctggccgacgcgtcactgg
aacacctcgggctaccgcgtgcgcgcgccgccacgctgcgtgcgctggcatcggcttgcgcacaaggccagctgcactgc
gttgccgggcagcgtctgcccgacttcctcgccgcctgcaccgcgctacccggaatcgggccgtggaccgcgcattacct
ggccatgcgtgcgttgtcgcatcccgatgcgtttccggctggcgatttgatcctgcagcaggtgctcggcgcccccgagc
gcctgagcgagcgcgccaccgatgcacgttcgcaggcgtggcgaccgtggcgcgcctacgccgtgctgcacctgtggcat
ctggccaacgaccgtaaggacacccgcgcatgagcacattgcactacgacacctttccctcgccgatcggcgcgctcagc
gtggccgccgacgacaccggcgtgcaccacatcctgttcgcgcagaaccgctacgacgccatcggccgtgcgcgctggtt
gcacgatcctgatgcgccgctggtgcgcgcagcacgcgaacagttgctcgattacctgcatggcgggcgaggcagtttcg
atctgccgctggcgccgatcggcacaccgtttcagctcagcgtctggcgcacgctggcgcagattccgttcgggcagacc
tggagctatgcgcaacttgcgcaggcggtcggcaagccgaccgcgaaccgcgcagtgggtgcggccaacgggcgcaatcc
gctgccgatcgtgctgccctgccatcgcgtgatcggcgccaatggcgcattgaccggcttcggcggcgggctgccgacca
agcaggcgttgttgcagctggaaggctggtcgccgcgtggtggtgcgcgcgccgacgatctgttcgcccctgcatccgca
ctacgcactggctgactgagggaacctgtgaacaactggttcgctaacttccgatcagtagctggggcagtctccataac
tcgcaagtcattgatttgcagcatgagcgaccgcagcgatcaagcgaaatcccacgtccgctcgtgttgcagaccttccc
atcaatgcgtctccacagtgccaagaatactgcttggaccacgcaaagaatggaaagtcacatgcgggacatcacactag
cggcgtcatcgctgcgccgtaaactcacgccatgatcgaccgacgttttggagttgccgtagcggcgcttgccctgcttg
cggcctgtagcagcccgccttcttcgcgcagcgcgcccacgcagttgccaactgcagcggcgaacaccgcatcggccagc
acaccgcacaccttattgttgttctccatcgacggcctgcgcgcggacatggtcgatcgcggcatcgcgccgaacctgtc
gcaactggcgcatgagggcgtgcgtgcgcgctggatgacgccctcgtatccatcgctgacgtttcccaatcactacaccc
tggtcaccgccctgcgcccggatcaccacggcatcgtgcacaacagcatgcgcgacccgacgcttgggggtttctggttg
cgcacgtccgaggcggtgggcgatgcgcgctggtggggcggcgaaccggtgtgggtgggcgtggaaaataccggccagca
tgcggcaacctggtcctggccaggcagccaggcggcgaggcggcgatcaagggcgtacgcccgtcgcagtggcgccatta
ccaaaaaggcatgcgcctggacacgcgcgtggacgcggtgcggggctggctgaaaaccgacggtacccagcgcaatcgcc
tggtcacgctgtacttcgaacgcgtggacgaagccggccaggaccacggcctggaatcgcgcgaatacgccgacgccgtg
cgcgcggtggatgcggccatcggccggctactgacaggcatgcaacgcgatggcacgcctgcgcgcatcaacatcatcgt
ggtctccgaccatggcagggccgaggttgcgcccgggcatgcgatcagcgtggaagacatcgcgccgccgcagatcgcca
ccgcaatcatcgatggccaggtgatcggtttggagccactgcccgggcaacaggccgctgccgaggccagcctgcctggc
gcgcacgcgcactgcgaccgctggcgcaaggcagagctgccagcgcgccggcattacggccgccacccgcggattccgcc
ggtcgtgtgcccgatgcatgaaggctgggatgcgctgtttccgaacaagctcgccaaacgcgcgcaggaagacacgcgcg
gctcgcatggcttcgatccggggttgccgtcgatgcgcgcggtagtcctggcacaaggcccggacctggcgcagggcaag
acactgccgggcttggacaacgtggatgtctatgcacgcatgacccggctgccgggcattccggccgcacccaacgatgg
caatccggcgaccttgctgccggccttgcgcgtgccgccggcggccaggccagagtagacgcgccaggcaccttcggcag
cgctgacgaaccggcatgatcgcgcagcgtcggcagcgatctagacacttgaagacgccattccatggcgtcgcgagata
gcaaataccggcaacagcgcgggcatgtggagcgttgaagacacggctgccgccaggcagtgcgacaatcgcgggatgtc
tggttcaaatcccccgccgcgtcgctcgcggccgctgttgtccagcgaaggctggcgtcgtcgtgctgctctatggggcg
gcgcaattgcagtggcgctggtggcgatcgtgttcgccaaggccagcgatgcggccttccatctgtttcaacgcatcaca
gcgcattcgatctggtgggcatttctgctgacgccgggcatcttcgccctgcttgcctggctcacctccggtgcgctgcg
gccaacgcgcggcagcggcatcccgcaagtgattgccgcgctggagcaccccgacccggcctttcgcgacagcaacctct
cgttgcgcgtctcggtcggcaagctcgcgctgaccaccttgtcgctgctcggcggcgcatcggtggggcgcgaagggccc
accgtgcacgtcggtgccagcctgatgcatgtgttcgggcgctggttcggttttcgcgaaccgcgcgagctctcgcactt
tctgctcgccggtggcgctgccggtatcgcagcggccttcaatacaccgctagccggcgtggtgtttgcgatcgaagaac
tgagcgggcgcttcgagcaccgcttctccggcaccttgctcaccgcggtgatcgtcggtggcgtggtgtcgttgggcctg
ctgggtaattacacctatttcggcaaggtagctgtcgccttaccgctgggccaggcatggctggcaatcgcattgtgcgg
cagcgtggccgggttgctcggtggggtattcgcgcggctggtgctggccagcgtcggcggcaaaccacgctggttgggcg
cgctacgtcagcggcatccggtgctgctggctgcgctgtgcggcctcgccctggtcggtcttgcgctggtgttcgggcaa
ggcgccttcggcaccggctacgagcaggcgcgcagtctggtgcaggggcacgcggtcgtcggccatgagttcggcatgat
gaaactcatcgccaatctggtctcgtatctggccggcattccgggcggtctgttttcaccggcgctggcagtgggtgccg
gcatcggtcacaacctgtcggtactgatgcccagcgtggacccgcgcaccttcgtgctgctgggcatgtgcgcgtatctc
accggcgtgacccaggcgccgctgacctcggctatcatctcgctggaactgaccgacaccagccagatgctgctgccgat
cctggccaccgtactgatcgcgcgcgcagtctccgggctggtctgcaagacgccgatctaccgcggcctggcagagcagt
tgttgaccgtgcaggcgcctgctggtcccgctgcagagcgcgcgtcgacgtcgcggctccagaccttggccggaaacagc
ggcgaggacaacgctcccccacgaacataggctgccgcactgctcgccagtggtgcagcgcagtagatcccctcttcatc
gtgctgcttcccgaggttatgtatgcgtgcaatgcacttcgagcgttttgaacaggtcccggaaattctgcagctccccg
acccgcccccaagcgatgacggcgtggtgatcaaagtggcagccacaggcatctgccgcagcgattggcacggctggatg
gggcacgatccggacatcgcattgccgcacgtgccgggacacgagttcgccggcgaagtggtcgccatgggaaaacgcat
atcgggctttgcgatcggcacccgggtcaccgtgccgttcgtgtccgggtgcgggcgctgtgtgcagtgccatggcggca
atcagcaagtatgctcgaaccagttccagcccggcttcaccgcatggggatcgttcgccgagtatgtcgcgatcgatttt
gccgagacaaatctggtcagactgccggagagcatcgacgatgcgacggcggcaagcctgggatgccggtttgccacctc
gtttcgggcggtggtcgatcaggccagaaccggccctggcgaatgggtcgtggtccatggctgcggcggcgtcgggcttt
cggcagtgatgatcgcagcggcactgggggcgcaggtgattgcggtggacatcttcgacgacaagctggcgttcgccgtc
gaatgcggcgcggtcgcaacggtcaacgcgtcgaaagcggccaacacggtggaggcgattcgcgagatcaccaagggagg
cgcgcacgtttccatcgatgcgctcggcagcccgacgacctgtttcaactccatcagcaacctgcgacggcgcggccgtc
atgtccaggtgggactgatgctgggcgaacacgccacgcccaggatcccgatggcgcaggtgattggccacgaactggag
atctacggcagccacgggatgcaggcatggcggtacgatgccatgttggcgatgatccaggccgggaagatcgcaccaca
acggctcatcggcagaagggtgtgcctggacgaggccattgcggtgctgattggcatggacgctacgcgcgacctcggca
tcagcgtcatcgatcgcttctagcgcgtatcgccgccggcatcgcgcacacatggggcgcacattgatgggccggccggg
agcgtaaatcaccggtctgcaaaacaaaaaacgcggcgcaagcgccgcgttttggtgtcgcgaagcgagccgggatcagc
tggccttggcgacggtcttcttggcgacggccttcttgaccggagccttgaccacgcccttcttggcaaccggggcagct
gcacccacgacaaccttgctcgccgcgtgcgaacgcgaattgccgtagctggcgttgtagcgcttgcccttggcggtctt
acggtcacccttacccatttcgtcgactcctgaatgtgaatacaaattcccgtgctggcacaggtctggcgaggtttcac
cggcagcgccctcgcacaaggccggcaagcctaccacggcggctccggccagcgtagccaggcagcgcccgactgacctt
gcagagcgatctgactcaggcgcagtgcgcgcagtggcgaactggcatcgggcagcatgcaagccgccgatcaacccgaa
cgtgcgagtggcagaggccgattccggctgccatccgcattggcccggaggctacgcagccgccttgccagcggttctta
gtgcgcgcagctggcgtcatggacatgcccatgattcaggcgcaaattgaccaagtgcgcgatgccgaccagggcgccgc
ccagcgtcatcaccaccgcatgcggcaccaccgaatgatgcagcgggtcgtacaacaggccgacccatagcagcgccagg
ccgggcagcagcaatgccagcgcatgcagcgctttgtgccggcgatacccgagcaccaggctgaaaaggcccagcagcgt
cacgaacaccacgatggccagttccaccccatcgcccagccagaacgacaggcccaacgagggcgccagggccagcacca
gcggcaataccgcgcagtgcaaggcgcacagcagcgacccggtcgcaccgaagcggtcgagaagatgacgaagggtcggt
ggaggcatgaggtccagcaggtgctcgcggcgatgtggaataatataacgttttactgtttcagccctgcatcattgcat
cgcgcagccgtgcaggccttcgccgccggcgcagcaggcaagctgcgcctgccactgatacacggtaacaattacagagt
cccgcctatcatgcctgcacgtttcgatgcctcgttccgtcgctctcgctggcgctgaccagtctgttgacccctgccct
ggccatggccgaggacgctccggtcgttgcagatgcacagaccccgcccagctcggacacgcgccacgctgccagcccat
ccagcggccggcacatcaaggatctggacaaggtggtggtcaccgccagcccgctgcgcgctgcggccggtgagttgagc
cgcccgcccggtggaagtgcgggccggtgaacgtctggacgaggtgcgcagttcgagcctggacgaaaccgtagcgagcc
tgcccggcgtgcagagttccaacttcggccccggcgtcggcaggccgatcatccgcggcctggacggcccgcgcgtggcg
gtgttgcgcgacggcctgtccacccaggacgtgtccaccgtcagccaggaccattccccggcaatcgagccattcctggc
caatcagatcgacgtgctgaagggtccgtcgacgttgctgtacggctccggcgccagcggcggcgtggtcaacgtggtcg
acgggcgcatcgctgaaacgccggtggacggcttcagcgggcgcgccgaagtgcgcgtcgactgcggcgacaaggacggc
aacaaggacggcaacaccgacatgttccgcgtcgacgccggcaacggtagcgggctgtcgatccatgccgatggcgtgta
tcgcaaccagaacgactacgacacgccgaagggccgtcagctcaatagttgggttgattccaaggtgggctcgatcggtg
cgtcgctgtcgggcgactggggatttgtcggcctgtcggcgtcgcgcttccgcgacaactacggcaaccccggcgagccg
ggcgacccgtccatcggcgagcgcggtgtttcgctgaaactgcagcaggaccgctacgacctcaagggcgggctgaccga
tccgtggggcgaaggcagcgcgctgcgttacagcgtcggccacaccgattacgcacttaccgaattcgaaggcgccgaag
tcggcaccgtgttcaccaagcgggccaacgaaggccgcgtgaaagcctcgcttacgtttggcggcggctggcagaccgca
ttcggcctgctgggcagcgacagcaccttccaggcgatcggtgaagaatcctttgtgcccaagaccgatacgcgctcgct
cggcgcattcgccgtggcacgcaacaattgggagcgcgtcaccgccgaattcggtgcgcgcgtggacacggtcaagtacc
agaccgatatcggcgtagaccgcgatttcaccccaaccagtttctcggccagcggcggtttccgcttcaacgaacaatgg
cgtctgaccgcaaatctcgatcacgccgaacgtgcgcctgccgaagaagaactgttcgccaacggcccgcacatcgccac
gctcaccttcgaaatcggcggcgccgatctgcagaccgagaaagccaatcaggccgagctgggattgaatttccagaacg
catgggtggatgccaaggtggcggcgtactacaaccgctacaacgacttcatctatatcgtcgacaccggcggccagtgg
ttcaacgaagaagacaacgacttcctgccgatccgccaatggacgcaggccgatgcgaccttccacggcttcgagggcga
ggccacctttcatctggccaacaacgataacggcgcgtgggacctgcgcgtcttcggcgacactgtgcgcgcgcgtctga
acgatggcggcaacctgccgcgtatcgcaccggggcgtttcggcgcgcagctgcgctggaatgcccaacagtggcgcgca
tcgctcggtgccacccgcaccatgaagcaggacaaggtggcagtgaacgaaacaccgaccgacggctataccttcgtcga
tgcgcatctggcgtatcacgtggatcgcggcagcactgcgtgggaagtgtttctggacggcaacaacctgaccaatcagg
acgcacgcgtgcataccttcttcctgaaggatgacgtgatgctgcctggccgcaacgcctcgttcggcgtgcgcttgttc
ttctgacagcggactctctccccgctgactggaagcgaggccgccttcgggcggccttttcatgcgcgttgcgagcatag
cagcgtgtgcttcctcgctgctgcatgagatctgcagacccgctcgtcgctgcgtgcgtcagccgatgcacaggatgtga
tcgccgccacagccaggcaaacatcgtcgtaccgtcatcatgaaagtgcagaccgcggctgctgcgtcgcacaacaggct
gtggtgcatctagggttaaaacttcatgagcactgcgctgacagggggcgcaagcgacgcgatggcgcgggcgggcgcgt
gcacgcgctgccgatgcctgcgcaccaccgcgtggcttggcggcgttcttgcatttaagacaaggagccttgcgcatgcg
tttttcatcatcctgctacgccctctcgctcgccgtcgctgccgtgctgctggcaccggatggccgcacgcagaccgtca
cgcctgcatcgggcaatcaggacgccaccacgctggatgcggtcatcgtcagtggtaccgcgcgcttcaaaggcctggcc
aaacgcgacgccagtttttcgatcaccacggccagccccgagcagatccaacaagcggtgccgcagagcaccgcagatct
gctcaagatcgtgcccggcgtgtgggccgagcccagcggtggcggcaccggcgccaacatcttcgtgcgtggcatgccct
ccgaaggcgatgcgccgttcgtgaccatgcaactggatggctcgccgctgttcccgccgccgaccttgtcgttcctggag
aattccacgctgttgcgcgtcgacgatacggtcgaacgcatggaagtgctgcgtggtggctccagccccatcttctccaa
cggccagcctggcttgaccgtcaatttcatccag-aaaaaggccaggatgcacccgaaggcagcgtgcgcctgaccggcg
gcaacactgcattgcgccgcatcgatgtgttcaacagcgggccgatgggcaatggctggtactacagcgtgggcggtttt
tttcgcgacaccgacggcgtgcgcgacccgcagttctccgccgacaagggcggccagttcagcgccaccttgagca----
-------------------------------------------------------------------------------a
gcgctgggacagcggcgagctgtcgctctatgcgcgccacaccgacgataacaacgccttctacaccgcg----------
--------------attccgttgctctcgcgcaacaacggcaacgctctttccagctttcccggcttgaacgcgcaaacc
ggcaccctgctcggccgcgacttccgcactgtggatctgctcgtcggtcccaatggccagacgctgcgacgcgatctggc
cgatggccgcggcgtcaacatcgacgtgttcggcggcgaatggaactgggagcgcggcggctggaccgtggccgaccgct
tcaacgtgatgaacggcagcgcgccaacctacgcgctatttaccggcgatgcgccacaacgcctgggcgatttcatcgcc
ggctacggcagcagcggtagcgccagctacaccaatggaggaggcgcggtggatgcgaatcagcaggtgctcgaagccgg
ttggtggtcggtggacaaacgcctgaattccttgaccaacgatctgcgcctgagccgcgagttgtttgccggcaacacgc
tgaccgtaggtgcgtatgacgccaagtattcctctgccgacacctggtacctgggcaacaccctgttgctgaccgcgcaa
aacaacgcacgccgcatcgatgtggcattggacgatggccggcagcccacgcgccagggtttcaccagcactgccttctt
caacctgcgcgccaagtacaacggcgaaaacatcgccgcattcgttgccgacgagtgggagctgagcgagcgtctgcgcc
tggacctgggcgcgcgctacgagtgccagagcgtcaccggcgatgtgcacgacaccgccactgtggatctggatggcaac
ccggccacgctatacgacaacgccacctcgctggcgcttgcgaccacgcggcgcatcgatcaagacgatgaagcgttctc
gtggacggccggcgtgaacttcacgctcgatcggaacaacagcctgtttgcgcgggtcaactccggggtgaagtttcccg
gcttcgacaacctgcgcgatggccagaaccgcgtgcaggacgtggatcaatacgagcttggcgtgaagtccggcaccagt
gcctacgacctgtatctcaccgcgttctacaacacctttaaaaattcgccattccaggcatttctggccaatggccagaa
cttcaccgcggtcggcgattcgcgcgcacgcggcctggaagtcgaaggcgcgattcggccattgggcgggttcgaactgg
ctggcaccggggtgtggctggatgcgaaataccgcaactatcgcgagttcaccggcaaccaggtgatgcgccagcccaag
cgccagttccgcatcacgcccagctattactggatgctaccgttcggcgatctcaaggtgtttgccacctattcgtacat
cggcgagcgcttcgcggatctggccaacagccagcgcctgccctcgtacgacatgctggagctgggcgccaacctgcatg
tgggcgaacactgggaagtcaccgccagcggcagcaacgtcaccgacacgctgggcctgaccgaaggcaacgtgcgcgtg
cctggtgcggccaccggtggtgtcttcatgggccggccgattgccgggcggcagtaccagatgtcggtggcgtaccgctg
gtagatcggcgcagcacagagccgcgcagcagtggagactgctgcgcggaatcatgcgcacgacagtgcgccgtttcatg
gcgtcgcggtgtcggcgcatgccacggctggcggtcgccattgcaaacgctgcctggcaacgacgccggcatcttcccca
tgcgcggcatgcgatggaaatagcgagacgcacgcaccgcatgcgaaagaacgcggcgcatcgtgatgggttatttcaat
ggcgaattcaactctgattcgcaacgcttttgaggacctcctcggagaagacttcgaggggcgttttgaatccaagtatc
ttgcgcggacgattgtagagccgttgctcgatctcgcaggtgcgcatcggtgatggtgctgacatcggtctgccgtggca
ggtattggcgtgtcaatccgttggcattctcgttgctgccgcgctgcca-tg----------------------------
--------------------------------------------------------------------------------
--------------------------------------------------------------------------------
--------------------------------------------------------------------------------
--------------------------------------------------------------------------------
--------------------------------------------------------------------------------
--------------------------------------------------------------------------------
--------------------------------------------------------------------------------
--------------------------------------------------------------------------------
--------------------------------------------------------------------------------
--------------------------------------------------------------------------------
--------------------------------------------------------------------------------
--------------------------------------------------------------------------------
--------------------------------------------------------------------------------
--------------------------------------------------------------------------------
--------------------------------------------------------------------------------
--------------------------------------------------------------------------------
--------------------------------------------------------------------------------
--------------------------------------------------------------------------------
--------------------------------------------------------------------------------
--------------------------------------------------------------------------------
--------------------------------------------------------------------------------
--------------------------------------------------------------------------------
--------------------------------------------------------------------------------
--------------------------------------------------------------------------------
--------------------------------------------------------------------------------
--------------------------------------------------------------------------------
--------------------------------------------------------------------------------
--------------------------------------------------------------------------------
--------------------------------------------------------------------------------
--------------------------------------------------------------------------------
--------------------------------------------------------------------------------
--------------------------------------------------------------------------------
--------------------------------------------------------------------------------
--------------------------------------------------------------------------------
--------------------------------------------------------------------------------
--------------------------------------------------------------------------------
--------------------------------------------------------------------------------
--------------------------------------------------------------------------------
--------------------------------------------------------------------------------
--------------------------------------------------------------------------------
--------------------------------------------------------------------------------
--------------------------------------------------------------------------------
--------------------------------------------------------------------------------
--------------------------------------------------------------------------------
--------------------------------------------------------------------------------
--------------------------------------------------------------------------------
--------------------------------------------------------------------------------
--------------------------------------------------------------------------------
--------------------------------------------------------------------------------
--------------------------------------------------------------------------------
--------------------------------------------------------------------------------
--------------------------------------------------------------------------------
--------------------------------------------------------------------------------
--------------------------------------------------------------------------------
--------------------------------------------------------------------------------
--------------------------------------------------------------------------------
--------------------------------------------------------------------------------
--------------------------------------------------------------------------------
--------------------------------------------------------------------------------
--------------------------------------------------------------------------------
--------------------------------------------------------------------------------
--------------------------------------------------------------------------------
--------------------------------------------------------------------------------
--------------------------------------------------------------------------------
--------------------------------------------------------------------------------
--------------------------------------------------------------------------------
--------------------------------------------------------------------------------
--------------------------------------------------------------------------------
--------------------------------------------------------------------------------
--------------------------------------------------------------------------------
--------------------------------------------------------------------------------
--------------------------------------------------------------------------------
--------------------------------------------------------------------------------
--------------------------------------------------------------------------------
--------------------------------------------------------------------------------
--------------------------------------------------------------------------------
--------------------------------------------------------------------------------
--------------------------------------------------------------------------------
--------------------------------------------------------------------------------
--------------------------------------------------------------------------------
--------------------------------------------------------------------------------
--------------------------------------------------------------------------------
--------------------------------------------------------------------------------
--------------------------------------------------------------------------------
--------------------------------------------------------------------------------
--------------------------------------------------------------------------------
--------------------------------------------------------------------------------
--------------------------------------------------------------------------------
--------------------------------------------------------------------------------
--------------------------------------------------------------------------------
--------------------------------------------------------------------------------
--------------------------------------------------------------------------------
--------------------------------------------------------------------------------
--------------------------------------------------------------------------------
--------------------------------------------------------------------------------
--------------------------------------------------------------------------------
--------------------------------------------------------------------------------
--------------------------------------------------------------------------------
--------------------------------------------------------------------------------
--------------------------------------------------------------------------------
--------------------------------------------------------------------------------
--------------------------------------------------------------------------------
--------------------------------------------------------------------------------
--------------------------------------------------------------------------------
--------------------------------------------------------------------------------
--------------------------------------------------------------------------------
--------------------------------------------------------------------------------
--------------------------------------------------------------------------------
--------------------------------------------------------------------------------
--------------------------------------------------------------------------------
--------------------------------------------------------------------------------
--------------------------------------------------------------------------------
--------------------------------------------------------------------------------
--------------------------------------------------------------------------------
--------------------------------------------------------------------------------
--------------------------------------------------------------------------------
--------------------------------------------------------------------------------
--------------------------------------------------------------------------------
--------------------------------------------------------------------------------
--------------------------------------------------------------------------------
--------------------------------------------------------------------------------
--------------------------------------------------------------------------------
--------------------------------------------------------------------------------
--------------------------------------------------------------------------------
--------------------------------------------------------------------------------
--------------------------------------------------------------------------------
--------------------------------------------------------------------------------
--------------------------------------------------------------------------------
--------------------------------------------------------------------------------
--------------------------------------------------------------------------------
--------------------------------------------------------------------------------
--------------------------------------------------------------------------------
--------------------------------------------------------------------------------
--------------------------------------------------------------------------------
--------------------------------------------------------------------------------
--------------------------------------------------------------------------------
--------------------------------------------------------------------------------
--------------------------------------------------------------------------------
--------------------------------------------------------------------------------
--------------------------------------------------------------------------------
--------------------------------------------------------------------------------
--------------------------------------------------------------------------------
--------------------------------------------------------------------------------
--------------------------------------------------------------------------------
--------------------------------------------------------------------------------
--------------------------------------------------------------------------------
--------------------------------------------------------------------------------
--------------------------------------------------------------------------------
--------------------------------------------------------------------------------
--------------------------------------------------------------------------------
--------------------------------------------------------------------------------
--------------------------------------------------------------------------------
--------------------------------------------------------------------------------
--------------------------------------------------------------------------------
--------------------------------------------------------------------------------
--------------------------------------------------------------------------------
--------------------------------------------------------------------------------
--------------------------------------------------------------------------------
--------------------------------------------------------------------------------
--------------------------------------------------------------------------------
--------------------------------------------------------------------------------
--------------------------------------------------------------------------------
--------------------------------------------------------------------------------
--------------------------------------------------------------------------------
--------------------------------------------------------------------------------
--------------------------------------------------------------------------------
--------------------------------------------------------------------------------
--------------------------------------------------------------------------------
--------------------------------------------------------------------------------
--------------------------------------------------------------------------------
--------------------------------------------------------------------------------
--------------------------------------------------------------------------------
--------------------------------------------------------------------------------
--------------------------------------------------------------------------------
--------------------------------------------------------------------------------
--------------------------------------------------------------------------------
----------------------------------------------------------------ggcagtacggatctgc
gaaatagaaatcgctctgcaggcaggcggcaatgagccgatgatcggcgaactccttgccgttgtcggcggtgagggtgt
gaactgcatggcgcaggccgcccagtcgctggacaatggcgttgcgcacgttctcggcggtgccgtcgggtgaataagcc
agcagatgcaggccactgcagcgttcggtcatgctgaccaccacggcgcgtccgtgtgaggccctgatggtctccagctc
ccagtcgccgatacggcttcgctgctcaaccacactggggcgctgtgtccagctgcgccgatgcgtcagctgcccgcggc
catcgcgcacgccacgccgacggcgcttgcggcggcgtttgcgtagatgcatgaacagctgaccaccacgcttctggtcg
gcgtcgatgtgccgatagatccatgcgtga
> 2:3616131-3659880 + PXO35_assemblies/Xoo_PXO35_nanopore(Flye)_illumina(pilon).gb
ttaattctactgtgttacaaataatcgtacctttgtgccactattggaagaccttcgggccgcgtgggagagctgtgttg
aataggtcactggaagtgcgttttgaacagtacggggaagtagttgctgccgccctgtcccatgcggatcgcaaacagcc
cgcacactggtacctgaaagggttgctactgcctggagggcgcaagagcgtggagcccatggccgcgcgggtgcacccgc
agaacgtgcgctcagcccatcaatcgatgcaccatctggtggccgatgccgactggagcgatcaagcgctgctggcggcg
gtggcggcacaggtgctgccgaccctgagcaggaagagcgcagcgtgtcactggatcgtggacgacacgggattttcaaa
gaagggggtgcattcggtcggtgttgcacgccagtactgcggccgccttggcaagacggacaattgccaggttgccgtga
gtttgtcgatcgccaacgaacacggcagcctgccagtgggctatcggctgtatcttcccgagcagtgggctcaggacact
gtgcggcgcaagaaggcaggcgttccggatcaggtcgtgtttcagaccaagacagcgctggccatggatcagatcgacag
cgcgctggcgacagggatggcggcaggcgtcgtgctagccgatgcggcctacggcaccgagacccactggcgagaccagc
tcagcgaacgcggcctgctgtacatggttggcgtccgcagcaacacgaaggtctggtggggatcgcaccaacctgcgccc
atgccgccagccagccctaagggcggtcggccccgcacacgaccgatgcgcgatagcgcacatgcgccgatctcggtaca
tgaagtcgcgcagcgcttgcccgcaaggacgtatcggcaggtcagctggcgccagggcagcgacgcaacgctcagttcgc
ggttcgcggcggtgcgggttcgtgccgcacacaatcgccaggcacatgacgagcagtggctgctgatcgagtggccgccg
ggagagtccgagccccgccactactggttctcgacgcgaccaaagcaaacgccggtcaagacactggttgccacggcaca
aggccgatggcggattgaacgcgattatcaggagctgaagtcggagttgggcctgcatcactatgaagggcgcaactggc
gtggttttcaccatcacgccagtctgtgcatcgccgcatacgggttcttgatgcgcgagcgcctgcgcagtaaaaaaaac
tccgtcgcattcaagatgcctgcagtatccaaaagcgtccgcccgcgctggtctggccccaatgcaacgtcaccatccca
actcgattgccacgctggccttcggactggctagggcctgttaacattaatgtctcgagcgattaaactattgggcatgg
agatcacgccagcacaatttgcactcatcgagcattgcctacctttgcaacgcggcaatgtcagcatgaccaacctgcag
gtagtcaacgcccttctttacgtcgcagagcatggctgcaaatggcgcggtctgcccgagcgctttggcaactggcatac
ggtgtacacgcgcattaaccgttgggccaagtccggtgtgctggaccggatgttcgcccaattgcagacctgccagatcg
tgcgcatcaaaatcgaagcggtctcgctggactccaccagcatcaaggtgcatccggatggcactggcgcattaaaaaaa
acggcccacaatccatcgggaaatcgcgcggcggatggaacaccaaaattcatatggttgccgcagatgctcgaacagcc
atcacgttcggattgacgcctggcaacgcacatgacgcacccgcaggccgcgcgttgcttgaacacctggggccagtgga
gcggccggttcatctgctgatggatcgcgcttacgaaggcaatgaaacccgccagttggcgctcgatcttggcttcgtgc
cggtggttccacccaagtccaatcgggtcgatccttgggagtacgacaaggaaatgtacaagcggcgcaacgaagtggag
aggctgttccgtcgcttgaagggctaccgacggattttcacgcgcttcgagaagctggatgtcatgttccttggcttcct
cagcttcgttctggtcgttgatgggcttcggatgtgttaacagggcctagacaggcacttctgcaatacttcgctggcgc
gcatggttggcactcttctctggcttagtcaccttgaagcgtgccccatgcgcgcaccttcttccaccgcatggcccacc
aagtggttgatctcgcaggaagaaatgtggggaaacctcaagactgggatgcttgctaatttccattggcaagttttcaa
gccacacgcacccagttgggtgtcctcacgcgtcgctttttccgtcacgcatccgccgcaacgaacccatcggtctgcct
cgcccacaagcgcgcgtacaagccaccatgtgcgatcagttccgcatgcgtgcctgactcgacaatcttgccgtcgtcca
tcaccaccagccggtccatgcgtgcgatggtggaaagtcggtgcgcaatggcgatcacggtcttgttgcccatcaacgcc
tccaggctgtcctggatcgcggcctccacttccgaatccagcgccgacgttgcttcgtccaacaccaggatcggcgcgtc
cttcagcagcacccgcgcaatcgcaatgcgctggcgctgaccgcctgagagtttgaccccacgctcgcccacatgcgcat
cgaagccgctgcggccttcgccatcgatcagcgtgtcgatgaaagtatcggcgcgtgccttgcgcacggcgtcgagaatc
tgcgcctcgctggcttgcgggcgcccgtagagcaggttgtcacggatcgaacgatgcaacagcgaggtgtcctgcgtcac
caggccgatctggccgcgcaggctgtcctgagtcacacttgcgatgtcctgcccgtcgatcaggatgcggccctgctcca
ggtcgtacaaccgcagcaacacgttgaccaaggtggatttgccggcgccggagggcccgaccaggccgatcttttcaccg
gcacgcacctgcagatccagccccgcaatcacgccgccgcgtttgccgtaatgaaagtggatgtgttcgaactgcacctg
cccctgggtcacctgcagcggcaacgcatccggtgcgtcctgcacctgcaccggttgcgagatggtctgcatgccgtcct
ggacggtgccgatatcttcgaagatgccattcaccgtccacatgatccagccggacatgttctggatgcggatcaccaag
ccggtggccaacgtgatcgcgcccacactgatctgcccacggctccacaaccacagcgccagcgcgcaggtgcccacgat
caaaaagccgttcgccaccgcgatggcggtgtccatggcggtggtcacccgggtctgctcgcgatgcttcaccgccatct
ggtcgatggcatcgcgcacataggcctgttcgcggccggcatgagcgaataacttgagcgtggagatattggtgtaaccg
tcgacaatgcgaccggtcgccttggagcgcgcgtccgatgcaatccatgcgcgcgccttcatgcgtggcacgaagaacgc
catcagcgccacgtacaccaccagccagatcagcagaggcgccatcagccacgtgtcggcctgcgcgaacaaccacagtg
cgctgccggtgtagaccacgatgtaccacagcgcatccaccatctgcacagccgattcgcgcagcgaggtgccggtctgc
atcacgcgattggcgatgcgcccggcaaagtcgttgttgaagaaggccaggctctggcgcaccacatagttgtgcatcag
ccagcgcgaacggttgctcaggcccggcacgatcgcctgattgaccagtagattgtgcaagcccgtgaaaaatggccgcg
cgaccagcgtgatcaccgccatccagatcagttcgcctgcatggagccggaaaaagtccggtcccggtttgtcggacagc
atgtcgacgatgcgaccgagaaagtcgaacatcgccacttccaccaacgccagcagcagcccggcgatcaacgtggccag
caggatcggccacaagggccgcaggtaatgcagataaaagcgccacacactgcgtggcggcatctcccgctcgatgggcg
ggaaaatatcgatcagggactcgaaccagcggaacattgcgcaaacgtctgaaaaaccgggggctcaggctaaccgatcg
ggcgtcaagccgcagtggcgctggtcgggccgcaatggcgcgcaaaagccgcggttttcagcgcattccacgatcaggcg
cgcatgccttactcgcgcacgcgcgccagcacgcggttgacctgtgccagatcgaaatgcccgggttcgaagcgcccgcc
caaggtcgccaattcctgcacatgctgcgcgtggtccgggtcggcgaggatctgcaacagcgtctgatagtcgtcaatgc
cgccgctgctccctggcgggcaggcgttgacgccctccacacagcgcgccacacgcaggccggcatccggcggcagcaac
gcttccacctgcaagcgatgctgccagccctgcccggcgccgtagaaataatcgaagctttccagttggcccagggcgct
ttccagggtgacacgaccagcatgtttgagccgtggacgctccggcacatccagcccggattcgccataacgccccacgc
ccaggtcgaactcgtagggatgcgtgttattccagcccatcaccggctgcaagacgcgatgcagcgtggccaggcgcgcc
gcgcccgacaccagcaggcgccgccagatcaacggcgcactgccggtcaatgccacatgcagttgatacaccggtgcctg
caccggctgctgtgtggccttcttttttgccttggtcatcgtgtcgtgtttgttgctgcctgcccgcgagtatggcgtgc
agggccgacgaatgcaggcgcagctcaggcaccgcgacgcatgcgcagaccgaacagcaggtcgtacaggatcggaatca
ggcccagcgtgaccaacgtgcccaacgccaacccaccgatcatggtgatcgccatcccggtccacagcgggccggcgaac
agcatcagcggtaccaggccgacgatgcaggtgagcttggtcatgacgatcggacgcagccgtttgaccgcagcggccac
caccgcctcgcggcgtggcaggccatcggcaagttcggcctcgatgcgttgcagcagcaacaccgcgttgttgacgatga
tgccggccagcgccagcaaaccgaacgtcgccatgaagccaaacgggtagccggtgagcaccagcgccagcgccgcgccg
atcaacacgaacggcaccgccgacagcacgatgcacaatttgcggaacgagttgaactgccacacgaacagcaacaggat
cgcgcccagcgcatgcggcatgtagtgcagcaaggcctgattggcttcggccgaatcctccagctcaccgccaatctcca
cacggtagccaggtggcagtttgagcgcagcgattggcgcggacagtcgttcgacgatctcggtcgcggtcagttgcaga
ttgcgcgcagtgacggtgatggcacggctgaggttgcgccgctggatcgccgacggctcgctgtcgcgcagcaccgtggc
gatcgccgccagcggcaccggcgcgccgcctgcctgcggatacaccagcgtatcggccggattgccgttggcggcgcgct
cctgtgcgctaccgcgcacgatcaccggcacatcggtgccatcgtcacggatcaacgtggcgtccacaccgctgtagcgc
ccctgcaatgcctgcgcgatgtcctcgctgctcaccccggcgcggcgcgccttgagctggtctacctgcaccacatagcg
cggaatgcgcgcttgccaatcgtcctgcacatccacggtgcccggcaccgcccgcaacgccctggcaatggcagcggcgc
tgcgacgcaacacggcttcgtccgggcccatcacgcggtacaccgccatgccggcttcggtggcacccagcgagaagcgt
tttggctcggcacgcagcgcggggaaatggctgcgcacatgcgtgcggacccgtgcgatcaccgcatcgatgtcggtgcc
cggccgcacgctgaccgtgaagtacgcctggttggcggccggcagcagcgggttcaggcccaacacgatgcgcggcccac
catcggcgacatagccgatgctgtccaccacctcggggttggcgcggcggtcgcccagccagcggctgagttcgctcacc
gtgcgcagggtttcgcgtgcgtcgctgcccgcctgcaaggtcaccggcatctggaactgcaggcgatcggacttgggcag
gaaatcgtacggaatcgataccagcacggtgatcgccaacgccagcatcgccgccatggcgcagataaacagcgccttgt
gctgcagcacacgttcgatcacacggcggtagccgcgatagaaccgcgattcggcttcatcgcgcttggtgacatgcacc
ttggcgaagtacatgcacagcagcggcgtcaccgtgatgctcagcaaccacgacccgagcagcgtcacgcccagcacgat
ggccagcgagcgcagatattcgttggtgctggtctggccgaagaagaatggtgagaacgccagcacgatgaccaacgacg
aagtcagcaagggcgtcgccaacgttcggcccgcatcgatacaggcctggcggcgttcctcgccggccaccagacggcgc
tcgatgtcttcggcaatgacgatgccgttgtccaccaacaagcccagcgcaagaataatggcggcaatcgagaccgtctg
cagctccacgtccagcacgcgcatgacgatcagcgaagcgaagatggtgagcggcacgatcgcgccgacgatcaagccgg
tgcgccagcccagaaacagcatcaccaccgccatgacgatgacaatggtctcgcccatgacgtgatgcatcttgcccatc
tcgcgctcgaccacatcggcctgaaagctcaccacgtgctgggtgaagccgacaggcagctggcgcgcggtatcgtcgag
cttggcgcgcagcgccttgccgacatcggcgatattgctgccgggctgcatcgacaccgagaccaccaccgccggctggc
cctggtaaacggccgcgctttgcggcgggtcggccggcatcacctgcacctgtgccagctcgcccagggtcacttcgcgg
ctaccgccgacagacgcgcccggtacgctcagcagaacgccgcgcaactgctcgggcgtgcggatttcgccggacgtggc
cacggtcagcgccaatccggacaccgccacctgtccgccggagcccaccacattctgcgcgcgcaattgcgccatcacgc
tggacggggtcaggccgctcgccagcaggcgcgcgcgatcaaacgacacgtagacgcgttcgtcctgcaggccgaacacc
ttcaactgctccacgccgggcacgccatacaactgctcgcgcatgcgccgcagcgggccgcgcatttcgctcatcgaaaa
gcctggcgcggtgactgcaatcgaggccaccgacacgcgcccgaagtcgtcgtcgacgaacggaccaagcgtgccggcag
gcaattgcgcaccggcctctgcagccttggcgcgcacacgctgccagagcgctggcaaatcctgcacatcgtcgtaggcg
gtcagctgcacgatcgcgctgcccgggcgtaccgtggtgacgatgcgcttgatgccggccagctcacgcagctgcgcttc
aaccgggcgcgccagcaggttctccacctgctcgctgggcatgccgggataggccaccgagaccagcgtgtcgcgcacgg
tcaccgacggttcttcctgcgaggggaagccgacaaacgccacgatgccgccgatcaggatcagcgctgccgcagacaac
gtcagccgactcgagcgcatcgccatctgggtcagcttcatggcaagcgacctccgctcagctgggtctgtacctgcagt
ggtgtcaccggctggccgctcaccagaaagcccaccccggcgctgacgatctgctcgcctgcacgcagcccgcgcaggat
ctggacgcgctcgccgacgatcgtccccaggtcgaccgcacgttcgatcacggcccgcttcgccggctggtaaacgaaca
cgctggcctgttgccgattgagccacggcacgaccgccgacaacggcacgctgggcgtggaagcggcacgtgtgggcaat
gccagcagcacgctgtcgccgctgcgcagcgcaggcgctacagcgaccggctcgagcaacgcctgtaccgttgcggcatt
gtccaggcggttggaaagactgcgcacacgcagcgcgatcggcaaggcgcctacatcagccagacgcgcgcgcacggttt
gcccgggcaccagatcggggccggcagctgccggcagcgtggcgaccagttgcacatggccctgcccttccacctgcagc
accgtctgccccgctgccacatcggcctgcggctgttgcagacgtgccaccacgctgccatcgaacggcgcgcgcaattc
gcccagacgcgtaccacggcgggccatggccaggtcggccctggccgcctgcaactgcgcgctggcggcatcggccgctg
cgcgcgcggcagtcaaggtggcatgagaactggcaccgtcatcgaacatcgcctgttgttggcgcagttgcagttgccgc
tcgccagactgcgccagcgccgcgcgcacatgtgcgtcggcctgctgttcgcgcagccgcagcggttcatcgtccaggcg
cgccagcacctgcccgcgggtcacgcggtcgcccacatccaccaataccgcagaaagacggcccgccccttcgaacgcca
actcggcgcgttgttcctggcgcaccagcgccggcacctgcagtgggctatcgctgccggcgccaaagcgctccagcttc
accgcgcgcggcgtctcggtggcgggcgcgtccggcccgctgcaggcggctagtgccagcagcaacgtgccgcacaccag
gccgcgataaaacatcgtcatccttcgatcccccggtctgtgccgctcagcggctgtaggtcagtgcaaaggtgccgccg
accaccgcgcggcgtgccaccagcgggctgtcttcggcgttgtccaggtagcgcgtgccggtgacccccagcgtggtggc
ccagtggtcgcccaccgaatgcgtccaactgccaccgaccgcggcggcgtagacgccggatccggcgttgaacgccgcaa
aacgcgtccgctccgcttgcgcgtcggtgacgccgaaagaggcctgattgaagcggtggtcgccgccatgcacatccaga
tccagggtcaccgtgtcgctggcgcgatgcagcagggtgaactccacaccggcgcgatagcggttgcggcgcgctgcatc
cctgagtgcgcattccgcctctgcattgacgttcacgtagggcgtcacctgctgcatcaccagcgtgcgtgcggtcaccg
acccaggcacatcgcccatgcccgccagcaggcgcgagcccggccgccagttgctgtcgctttgcagccggcccaggtcg
taatacagcgattgcgagatgtagaagccagagttgctctggaattgcaggccggcgccgcgcgccgtgtcgaagaacag
cacgccacgttgcaccaccaataccggattgaattgcacgcgtgcgcgctcggcaccggcatagtctggcgtggccactg
ctgcggcgcccgcagtgatttcagtccggtctcccagcaggcgcgagctcccggtcagatcggtttgtgcatgcgcgatg
cacggaatggcggtcatgcaggcgaggacgctggtgcgaacggcacgggtgccacgcaggcgattgaaggacgttgcatt
catcggaagtctccggcggaagtcaggaagcggtgggcaggcgcacgccgtagaacgcctgaaacagcgcaatacggctc
agcacgcgctgacgtgcggtgtccaggtaatcgagttcggtctgggcgatgcgcgtacgctcggccagcagcgcgctgcg
gtcttccagaccggcatccacgcgcgcgtgcattcgcgcaagacgcagttgctcgcgttcgacctgctcacgcgcgcgcg
gctcggcctgcgacaaggtggcgtgcgcgtcgagcgcgttggcgacctcacgaaatgcagactcgattacctgctcgtag
gcgacgacatcggcgcgtttgcgcacctgcgccagctccagattggcgcggttacggccaccatcgaacaacggcagatt
cagttgcggcatgaagctccacaagccgtggcctgcagaaaacaaaccgttcaatccgtcgctggcagtgcccacgctgc
tgctcaaggtgatcgacggaaaaaacgccgcacgcgccgcgccgatatcggcattggccgcgcgcaactccagctcggcc
tgctggatgtccgggcgttgcagcaacagcgacgaatccagggcgcgccaggcactggcaggcgtatcagcagcgatcag
accctgcagatcgccgggtaccggcgtgctgtcgtagccgaccagcagctgcagcgcacgcaccgccgcagcgtgattgt
cgttgccctgcaaggccgccacatgggcctgatcggcctgacggcgctgcgcatcgcgctcgtcgcgcgcaatcagcccc
acctgatagtgccgctcggcaatggcaagcaacgcagcgctgtcggcatcgagcgattgcagctgttgcagcgcctgcgc
agtggttcgctcggcggtgtaggcacgcagcacctcagcaatcagggcaccacgcgcggcatcgcggccgtaggtgctgg
ccaggtaacgctgccgtgcggcctcggacatcgcctgcagcttgccaaagaaatccacttcgaaattgccgatcccggca
ttggcaatcaccaggtcctgctggtaccgcgcatccagcgccgggttgtcgaaatgttgccggagctgctgtgcgccgac
ggcgagcgccggcagtcgcgacgcctgcgcgataccggagtgcgcacgcgcctgctctacctgcaacgcagcgcggcgga
aatcgccgttgtgcgccaacgcacgttcaaccagaggccgcaggtcgcggtctggtgcgaagcgctgcaagaacgcgcgc
gcttgttcgttcaaagcgacggtggtcgtcgcgttggcgtcggtccgatcggatgccggcgcggatgcagcctgcggact
gccgaacgtggccggcacgctgaccgccgggcgctggtaggccggcgtgagcgagcacccagccgccagcaccgcactgg
cggcaaccaggcacacgcaagaccaacgatgcggaataatttgtggaatcatgatgtcggagcacagagccaatctcgac
cgacatcctcgacccgcagcgtccaggttgttttcgggaattatccagatttgatcgagacgacagggcaacacgccatg
acaggcaaaaaggttctgctggtagaagacgacgccgatagcgccagcattctggaggcctatctacgccgcgacggctt
cgatgtggcggtggccggcgatggcgaacgcgccatccagctgcaccggcaatgggcaccggatctggtgctgctggatg
tgatgctgcccaagctcagcggcatcgaggtgctgtcggcaatccgccgtgccagcgacacgccggtgatcatggtcacc
gccattggcgacgaaccggagaagctcggcgccctgcgctacggggccgacgattatgtcgtcaagccgtacagcccaaa
ggaagtggtggcacgcgtacatgccgtactgcgccgaagtgtggccgtgcgtgcgccgggcgagcccttgcagcacggcc
ggctgagcgtggatccggccgcggtggtcgccagcgtgcaaggcgagaacggcgacagcgtggcgctggatctgacaccg
accgaattcaatctgctcgcgctgttgctcaagaccccatgcaaggcctttacgcgcagcgaactgctcgacgcctgcct
gcccgacagcgatgccttggaacgggtggtggattcgcacatccacaacctacgccgcaaacttgaagtgcatggcatca
ccggcgtgctggtcaccgtacgcgcagtgggataccgctttcaatgaaggcgctgcggcgatttcatgcgtggcgcaacc
aggccccgctgtggtggtgggtggggctgcgcatgagcgcgctggcggtcctgaccatgatggtcatcgccttcggcatg
tggtgctatttcaatcttcgctacagcctgattctgagcaacgtgcccgccgagccgcgtgccgagatctcccagctgat
cgcgcagcccagggccaaccaggcccgcctgtgggagctgttccagcgctattacgacattgaaaatttcctgcccgggc
tggccaatccggactggtggatgctgggcgccatgatgaccatctcggtcccggtcatcctgttctgcggcctgctcgcg
tcgcggccgctgtcgcggcaattttcgcaggtggcttccgcggcgcatcgggtcagcgatggcgatttcggcgcacgcgc
acacgtggtgcgcggcgcaccggacgagctcaccgccctggccgacgacttcaatacgatgagcggcaggctgcagcagt
acgagcgcgaattacgcgactccagcgcgatgttggcgcatgaattgcgcaccccgctcaatgccgcgatgggacgcgtg
caaggcatgctggatgaggtcttcccgcgcgaacccgagcaactgcggctggtgcatcgtcagctggagcagatcaatcg
cctgatcggggatttgcacctggtgtcgctggcgcgtgccggccaattggtgctggagccggaaagtgtcgagctgcggg
agctcgtcgccgaacgcatcgagtgggcggggccggcgctgcgccaggcgcagatggcgatccattaccccatgcatccc
ccgctgcgcttgcgtgccgaccggcaccggctgggccaggtgttgtcgatcctcatcgataacgcgttgcgctacgccgc
agccggcaagctgctggaaatcgaggtgcaccgcgagggcaccagcgtgcagctcactttgggcgaccgtgggccgggcg
tagagcctgcgcaattaccgcatctgttggaccgcttctggcgcgccgacagctcgcgcgcacggcattccggcggcagc
ggcctgggcctggcgatcgcctcggccatctgccaggcgcacgatggccggctggtcgtcagcaaccgccccggcggtgg
cctgctggccggcgtgcggttaccgctggggcgttgacgccccccaaacgcgcacgccgctgcagttgccggccacagca
gacaactgcgcgctatcaccgcgattgcaggctcggcaccgcgtcgctcacgtgggcgtggcgacgcatgatccagttga
acaacggcgtggccatcaacgtggacaggatcgccatcagcaccagcaccgagaacaggccttgttcgatcacacccgcc
tgcaagccgatgttgatgatgatcagctccatcagcccgcgtgcattcatcagcgcgccgatcgccatcgcgtcgcggtt
gttctcgccggtcgtacgcgccgctgcccagcaggccacgcccttgccgatgaacgaggcggccaggatcgccacgccgg
ccagcatgatctgcggctgcagcaacacgctgagctgggttttcaagcccgaataggtgaagaacatcggcagcagcaag
accacgacgaacggctgcagcatctcgcgcagcttctcggtcaatgcgcctctgggcaggcagacgccgagcaggaaacc
accgaagaccgcgtggataccgatcgcgtccatcgcccaggcgctgacgcagaacaggatcagcaccactgccaacacac
tattgctcagcggctggccgggcaccacatgatcggccagccgcttgagcagatgccggccgacgaaaatcatgaaaacc
gcatacccaatgccgccgccgatggccaggtaggcactgccccaactgccgccgaagctggccagcaccacggccaaaat
gcaccacgcagacgcatcgtcgaacgcaccagcggtcaacgccaaggtccccaaagggctagtggccagaccgcgctcgt
ggatgatgcgtgccagcatcgggaaggcggtgatcgcgatcgccgcgcccaggaacagcgacgcttccatcagcttggcc
ttttccgagaacaggccttccacgttgatcaaccatgggcacatggcaaacgccagcaggaacggcaccgcgatgcccgc
cagcgacacgctcatcgcgctgcgatagcgcgcgcgaaagtgatcgctgcgaaaatcggtaccgaccagaaacatgtaca
tgcccacgccgaactgcgcgaacacgtacagcacgtccatggtctgcttggggaacaaggccgcctgcgcgccaggtgcc
agcaagccgaacagcgagggccccagcatcacgccggcaatcatttcgcccaccacctgcggctgtccgaggcgcttggc
cagcatgccgaccagccgacacaccagcaagatcgcggcagcctgcaaaaagaaatacaccgacatctgcgcagtggtca
tgcgtgcggcaacatccctgaaaagtgcgcagatcgtaaccggacatgccgcgcttcgatagcatgcagttgccggtggc
tatccgggcccaagcgcgcgcctgggcccgccagacgcagcgcggcggctacgcgcacctgcctgcatcacttgcccgca
gcggtttcggtcggcaccggcgtcagcaccagatcctggaaatcgaagctgaaatcggtcagcggcgaaatcggctccat
gcgcatctcgcgcaccgcgccatccggcgtcagcaagaaattgacgaaggcatcggcattcaaggagcggtcgtcccagc
gcacgatgaagctgtcgtgctgccaatgctccagcgtgcccacgagttgggcggtcttggcgaactgcagccgcagccgc
```
