## Supplementary File S1 for "Assembling highly repetitive *Xanthomonas* TALomes using Oxford Nanopore sequencing": PXO35_assembly_comparison (part 41 of 46)

```
ttgccgtcctggacaatcaccacatcgccgtaccacgggtcgcggtaggtggccgcgtaactgcgcagcggcaacgacgg
ggtggaccgcgccgcacgtgcgtcctggtgcttcttccagctggcatcggcatcgctgtcggccttttccaccagtttgg
cgtaagcggccgtccaatcggtgggcggcacccgcaagaacgcatccagcacctggaaggtcactgcgttgaatgcggcg
cccacttcctggttggtcaacaccaccacgcccagtttctgatccggcagcagcgtgaggcgcgacaccatgccgggcca
gccaccggtatgccacaccatgcgatggccacggtaatcgctcaagctccagccctcgccgtaaccggcgaagttcggcc
gtgccgcggcaaactcgggcaactgcacctcaccgatcggaatcggcgtgatcatcgaccacatctcgtgctgacgcttg
gcgctgaacaagggtttgccatcgggcaggatgccgccggccagttgcacgttcatccatagcgccatgtcgtgcgcact
ggaataaatgccgccggcaccggagttgttggaccaggtcagcggcgccaccgtgcgcaactcggtgaagtcgtacttgg
catgccccactgcagcgtgatcgccagcctgcagatggtcggcgttgaagcgcgtgccgcgcatgcccaccggggcgaaa
atacgttgctgcagaaacgccgcgtaactctgtccggagacctgctcgatcaccttttgcgcgaccgcgtacaggatgtt
gtcgtacgcataacggtcgcgaaaaccgcccttcagcggcaccttggccaggcgctgcacgacttcttcggtggtgtagc
tggtggtgggccagaacaacaggtcgcccgcccccagactcaggccgctgcggtgcgccagcagatcgcggatgcgcatt
tcgccgctcacatacgggtcggacatgcgaaaccacggcagatggtcgatgaccttgtcctcgagcgagagcttgccttc
gtcggccaggatcgacagcgatgcggcagtgaaggccttggtgttggatgcaatggcaaacaaggtgtcggcctgcaccg
gcgcgggcttgccggtttcgcgcacgccgtatccgcgctccagcaccacctggccgtccttgacgatggccaccgcgata
cctggcacatcgaactgtttgcgcacacgctccatctgcacgtcgaactgctgcatgccggcgggaagttcggccgcgtg
cgttgtcgccaccaagcttgccaccatcagcacgcctccactcagccattgattcaaggtcactgcatcgccctcaggtt
ttcggtcagatcgatccgctggcgccatccaacgacaacggctgcggcgacaccagcacgccattggcatcggcatacag
ccaatggcctggaacgaagggcacgcccgcaaaactcaccggcacatccacatcgcccagatcgcgtcgctcggtgcggc
gcggacaggcggccagcgccagcacccccaacggcagcaaggcaagcatctcgacatcgcgcacgccgccatggatcagc
acgccggcccagccgttcgccaccgcgttggccgcgatctggtcgcccagcagcgcatgcttcagcgagccctggccgtc
caccaccagcacccgggcatcgcccggcgtggcggccagctcgcgcatccgcgagttatcttcgaaacaacgcaccgtga
ccatcggcccgcagaacacggtgcgcccgccgaaatggcgaaacggcggctcggcaatcgtcacctcggggtagcggtca
cacagatcaggcgtggtccaggtcatcggggcagtctcgcgcggcagagctggcatggtagccggccgcggcggtgtgcg
ggcgacctgtgaggcgccgcgtaagcacccaggcagcggcggtgcgcggatgtgggcagtacgtagccctgccgtttctt
ggttgccgctgcggtgggcgcgccgcgcgtcgtgtgctgcgtgctggccgttttcagtggcgcatacgcgaacagccccc
ggcgcgacagcccagaacgcgcactgcgaatgcgcagctctggcgcatcgacgcgcatgacacggccgctgcggttgccg
acaactgcgctgttggcgtcttacccagatcgtctccgacaggctgcaatgcccatgcgccatgtcagcgctgtcgtcgt
gcgccttcccacaacgatagcgacgccgccacgcaacgatgcccatgcaggctcaacccttgcaccgcgcaacggtcgcc
cacggcgacaccggattcgcatcgcaccatcggcaccgcggctatgatcggacgaggcgcattgcacctgccgaagaacc
tgtcatggcccacgcccccgccagcgagtatccacgcaatgaccgatctgttcgcttccgccccacccgccctcgacggc
atccatatcggcatcggtggctgggtgtatgcgccgtggcgcgcgggcatgttctagccggaagggctggtacagcgccg
cgagctggactacgcaaaccgccacgtcaccgccatcgagatcaatggcacctactacggcacgcagaagccggccacct
acgcaacgtggcgcgatgaagtgccgccgggcttcgtcttctcggccaaggcgccgcgccgcatcacccaggcacgcaag
ctggccggcaccaaggcgccggtggaagacttcatcggcggcattgtggagctcggcgacaccctgggacagctggtgtg
gcagttcgaacaagggcatcggctgcaggccgacgacctggacgcgtttttgtcattgctgcccaagcgtgcgggcacgc
gtgcgctgcgccatgtgctggagattcgcgaccgcgatgcggtggatgcatcgctgctggcgttggtgcgccgccacggt
gtggccacggtattcaccgattcgcacgagcatccctcgttcgcggatctgtccaccgattttgtctatgcgcgtttgat
gcgcagccaggcgcgcctgcatgcgggatatccggcgccggcattggcgcgctgggctgagcgcatccaggcctggcgag
gtggcgacgacccggccgatctgccgcatgtggatgcatcggcagcgccagcacgtcagccacgcgaggtcttcgtgttt
ttcatcagtgcggcgaaggagcgcaaccctgcggcagcgatggcgttgttgaaagagctatcgacacgttagagcagctg
gcaacacgatggcgcagccggcagacggtgcgcccggtgcccgatgcggcatgtactgcgcgcacataccggttttgagt
gtgccgtccacgcccgcctgacgattgcttgctacgtctgcttggccgctcttggccccgcgcatgcggcgcaatcggcg
atgcatgatgcggctgtgtttggggtgcagtggcgatcgctggggtggagcactcgatcgcggcgtgatgtgccaaatcg
ctggttgactctacttgccgcgatgcgggtggacgatggctggcgaccggccgcgcgatgactgcccggcagtcacattc
gccattcccttaacccgccgctgcgccccgcatccgccgcccttgcaacgccgatcaacgcgttttcggcgacaatggcg
catgcccacgaccgacctgcgcaaggcgcaactgcaaatccatttctgcgtgctgctttggggcatcaccgcgatcctgg
gcaaactgatcacgctgcaggcattgccgctggtgtggtggcgcatgttgatcgtggtggtggcgctagccttgtggcca
cgcgtgtggcgcgggctgcgtggcgtgtcctggcgtgtggtgctcggttattgcggcatcggcgcgctggttgccctgca
ctggctcaccttctacgacgcaatcaagctggccaatgcgtcggtagcggcgacctgcatcgcgctggcgccggtcttta
cggcggtgatcgagccgtgggtgaccaagcgcccgttccgcccgcgcgagctgctgttcgggctggccgtgttgcccggc
gtggcgctcgtcgttggcggggtgccggagggcatgcgggccggcgtggtggtcggcgcgatctcggcagtcttcgtcgg
gttattcggctcgctcaacaaacgcatggtggcgcatgccgacccgctcaccgtcaccgcgctggaactcggcgccggca
cgctcaccttgaccctgctcgcgccggcgatgccgctgctgctgccggcgttgcacggcgatctactggtcgtgcccagc
ctgcacgatggcgtcttgctgctggcactgtcactggcctgcaccctgctgccgttcgcgctggcgctggtggcactgcg
ccatctcagcgcctattcggtgcagctggtgaccaatctcgaaccggtctacgccatcgtgctggcgatcgcgctgctgg
gcgaacaacgcgaactcaccctgcagttctatctcggcgtggcgatcattcttggcgcagtattcctgcatccggtgctg
gagcgtcggcgcaaggtagtgcatccggaattgctgggaacggccgaagcgaaaaacatcgttgactgacttgcacgacg
tgatgcgacagcgcacgtcgcgcgcagcaactgttacgtctcaaaagccacgctgcggctgatgctctagcgcggggcgt
gggcgctgcagcgctcgtcttgagccgttgccaggccggcgtgatcagcaggcggacgacagacacgcggcggcgcggtc
ggcgcgtctgccgggtttaccagtcggtgcgttgcggcagcaggccgcgcaattccgcatcgctgaggttgcgccactgc
cctggcttgagcgcggccagcttgatgttgtcgatgcgcacgcggcgcagttgcgtgacccgatagccaaactcggcggc
catcaggcggatctgccgattcaagccctgctccagcacgatgcggaagccgaatttggcgatgcgcgcggtgtggcatg
gcagcgtggtctcgttgtggatacgcacgccgcgcgccatgccacgcaggaattcgtcggtgaccggcttgttgaccgcc
accagatattccttcttgtggcgattttccgcgcgcagaatctcgttgacgatgttgccgttgctggtcatcaggatcag
cccttcggactccttgtcgagccggccgatcgggaagatgcgctgctcgtggccaacgaattcgacgatattgcctttga
ccgaactctcggtggtgcaggtgatgcccaccggcttgttgagcgcgatgtagacatgtttgcggccaccgagcttcttg
gcctcgcgcacgcgcagcggctggccatccaccagcacggtgtcttcctcgccgaccaccgcgccggtgccggcgggcac
gccattgacggtcacccgccgttcgccgatcaagcgatcggcctggcggcgtgagcagaagccggtttcggctatgtatt
tgttgagtcgcgtcgtcatctgccaattatcggcgatttagcgcaggccgtgcgccatgccagctgcccagaccggcaat
cggcaatcggcaatcggcagttggtactcgccagatgggtacacgcagcgcccgtctgatgctgcgtgcagccgcatgct
cagacgccttatccagacacgggcaccagctgcggcgggtgcagcagctcttccagcggacagggacgatgcagactgaa
gccctgcacctggcctacgccagcgtcgcgcagcccggggatgtcggcctccgattccacaccttcggccaccacttcaa
tgcctagcgccagcccgacctgggcgatcgagtgcaccgccgcacgatccaccgcatcgtgcgcgtagttgcgcacgaag
ccgcagtcgatcttcaacacgtccacggtgaattgcttgagataaccgaacgaggccatgccgctgccgaaatcgtccag
cgccacgtggcagccacgcgcacgcacgctctgcacgaaacgttgcgcatgttccaggtcgccgatgaccgcggtctcgg
tgatctccatgcacagcttcggcaccagggccgggtagcgttcgaacagggcacagacgaagtcgagaaaatccggttgc
gcgatcgattgcgcagacagattgacgtggcacaggtccagtatcgccagatgcatcgggttggccgacagctgcgcgca
caaggattccagcacataggtatcgaccatgcgccccaaaccgtaacgctccacggccggcaggaattcacccggactca
gcactcgcccgtcgctggcacgcatacgcaccagcacctcgtactgtagccgccccgggtcgctcagcacctggattttc
tgcgcgtacaacagcaagcgttcttcggcgatggccagttgcaccgcactgatccagccaccgtcgtggcggcgctgcgc
cagcgccacatcggtttcgttgaagcagcgaatgcggttgcgcccttcttccttggccgcatgacaggccagatcggcag
cggtcatcaagctattgacgtcactggcggactggcgaatctccaccacaccaaaactgcagctcggcgtcagcggtcgc
ccgccctgatggctccacggttgcccgagtacggcgtgcatgccctccagcaaggcgcgcgcctgcggcaaatcggtatt
ggccaacaggatggcgaattcatcgccgcccagacgccccagccagtcgccgggacgcaactgcatggtgatcacatcgg
caaagtggcacaggaacttgtcgccgactgcatgcccgaaggtgtcgttgaccagcttgaaatagtccatgtcgacaaag
cacagcgcatggcacatctgcggcgatcgcggcagttcgatcaggagctgcagccggcgctcgatttcatgccgattgat
cagccccgtcagcgcatcgtggcacgcatggaaggccacttggtcggccaggtcgtgcgcatgcgacacatcttcgatca
ccgccagcaccagggtcggctcttccggccccggctccaccagcgatgcgctccagcggccccacatcaccccaccgtcg
gcgcggacgaagcgcttctcgccggactgcagcagcttgggccaatcgagcatgccgcggctgtccagcttgatgtcttc
cgggtgcatcacctcggccagcgtgcaggcctgcagctcttccggccggtacagcaggatgttggccatcgacgcgttcg
catcgagcacgttgccgcgcagatcgaacttgaccatgcccagcgccgcctgctgaaacgcggtgcggaagcggccttcg
tgcgacagcaggtaatcgcggatgcgccgcatggccagcacgcaggtgatcagcaccagcagcaaggtgaccaggctgca
gaccaccatcacatcgtgcagcagccgcgcgcagcgggtcagatagcccaggaattgggaagcatcgcggcgcatgcggc
catccagcacatgcagctcatcgcgcagtgcctgcaatgcgcgcgggtctggccgggtggcggcctgtaccgaggcggca
cgatcggccaaggcactcagttgcaggacgtcgccgtcagtgcgcttccacagcgcgatggcgtcgccgagatacggaaa
ctgctgcccataacggtacagccgcaccatatgcggcatgtcctcacgggcattgcgaccagcgccgagaccagcgtaga
ccgcgtcccaatcgatcaccggttgttcgatcgccacgcgcgccgcacgatcgcccagcggcacttccagcacgcggcaa
gcggattgcagatcggctgtattgccgctgcccaggtagcgctccatccagtacaccgattcctgctgggcgttggacca
atggctctggccaacgatccaggcggtggcgccggattgaatttcgatcagcagcgccgagaccaccgccatgcagacgg
caataccgatcaagagcgctagaggaagcgtcagccagccacgcaccagttgcatgatctgtccaccgccctttgcctgc
gccatcgccgttcgtccttcgccgccccagtgcgactcaggcgcccagtgggcgcccgaagacagtaacggccgcaacgg
cccagtctgtatggcaatacccgcttggcgtgatgcacatcgggttagcaacgctaaccgggccagcctgatcgccggcg
cagtgaggcaccgtaacgcgtcacacgctcgctatgcgaatttacgcatagcgatactaggcaaccacaccgcctgcagg
gtgaccccgcaggcggtgccggccacgcttactcgccgcgcggcttcggcgggcccttgcggtgcggtgcgccagcgcgg
tccatcggacggaccgggccgttcgaacgaccggacggcttgccgccacgcgggaagcgcggcttggccggcgacgcggc
tgcctcgccctcttccagcttgcgcatgttgagctgctgaccggacacccagactttcttcaggtgggtgagcagttcgc
gcggcatgtcggccggcagatccaggatcgaataatcgtcctgaatgtcgatccggccgatatagcggctttccagcccg
gcttcgttggcgatcgcgccgacgatgttggccggcttcacgccatggctgtggcccacttcgatgcgatagctctccat
gcccaattccggctcgccacgcggggcgaccggatcgcgacgcggacgctcgccgccggcatcgtcgccacgcggcggac
gtggggcgcgctcaccgtcggcccgcgggccgcgctcgaacttcggctcgaagcgcgggcggtcgccacgatcggcacgc
tgatgacgctcgcgcggcgcggcgtcttcgcgtgcgccacgcaccggcggagtcagcaggaacggcgcatcgccctgcag
cagcttggccatcgcggcggcgatatcgatcgccggcacgttgttttcggcctcatagcgctgcagcagatcgcggtaca
tgtcgatctggccgccggccagggtctcggtgatacgggtcatgaaacgcgccacgcgcgtgtcgttgaccgcatccacg
ctcggcagctgcatctcttcgatcggctgacgggtggcgcgttcgatcgagcgcagcatccccttttcgcgcagcgtcac
gaacaggatcgcgtcgcccgtgcgtccggcacggccggtgcggccgatgcgatgcacatagctttcggtgtcgtacggaa
tgtcgtagttcagcacgtggctgatgcgctccacgtccaggccgcgtgcggccacgtcggtggcgaccaggatgtccagc
ttgccgtccttgagctgggcaatggtcttctcgcgcgccgcctgctgcatgtcgccattgatggcggccgcggccagacc
gcgcgcctgcagcttctgcgccagctcttcggtgccggccttggtgcgtgcgaagatgatcatgccgtcgaacggctcga
cctcgagaatgcgggtcagcgcatccagcttatgcagcccgctcacccaccagtagcgttggcggatgttggccgaagtg
gtggtcttggccgcgatgatgacttcggccggatccttcagataggtctgcgcgatgcgacggatggccggcggcatggt
ggccgagaacaatgccacctgacgcttttccggcaactttttcagtaccgcttcgacgtcgtcgataaagcccatgcgca
gcatttcgtcggcttcgtccagcaccagcgtcttgagctgggacagatccagcgtaccgcggtccaggtgatcgatcacg
cggccgggggtaccgaccacgacatgcacgccgcgcttgagcgcactcagttgctgggcatacggctggccgccgtacac
cggcagcacgcggaagcccggaatggcttcggcatacttctggaacgcctcggcgacctggatggccagttcgcgggtcg
gggccagcaccaatgcctgcggcttgacctggttgagatcggcgttggacagcaccggcagcgcgaacgcggcggtcttg
ccggtgccggtctgggcctggccgaggacgtcacggccggcgagcaacgcgggaatggtggcagcctggatcggcgacgg
cgactcgtagccgacattggcaacggccctcatcacagcgcctgagaggccgaggtctgcaaacagcagcggcgcggaag
attcttgggtcatgggtaactccggaggcgccgcacgaagccggcaggcgcaaagccggatagtgtgccttctcagcccc
ctgctgtcgaaattttcgttacagaccattcaggttgtgaggaattgcgcgttcgcgcgaatcatcctgcatgccaatcc
cccttacctgcccggccggaggcatgcccctggacacagacctgcagacccgcttcagcgccctgctgcagcagcatcgc
ggcatcgtgctgaaagtggcggccagctattgccgcggccgcgaggaccgcgacgaactggcgcaggaaatcgccacgca
ccagtggcgggcatttcccggctacgacccgggtcggcgcttttccacctggatgtaccgcatcgccctgaacgtggcga
tcagcgatctgcgcggccggcgagccgatcgcgctggatgcggtgcaggagcgcatcgcagatccacaggcgcacgaccc
tgtccgcgcgcaacaggtggccgcgctgtatgccttcatcgcacagcaaccaccgctggaacgcgcgctgctgttgctct
atctggacgagcacagctatcgcgaaatcggcgaagtgctcggcatcagcgaaacccatgtcgccaccaaactcagccga
ctgaaaacgcgtatgcgcgccgagctgtgaacccgccaatccgcaaccggagcaagacatgggactggacgacatcgccc
tggcctggcgttcgctggaacagcgactggaccaacacgccgcactcaccgaccaggtgctcggcgacctgcgcagccac
gcagcacgcgcgcacctgcgcccgttgtggctgcgccactcaatgcaattgctgtgcgccatcgcagtgagtggcatcgt
tgcccacagctggcttaggttcgccgaacaggccgctgccgtcgtcggcggcgtgttgctgcaggcgtggtgcgttgcgc
tggcagtgtctgcggcccgtcaactgtggctgctgtcgcaactggatttcaccaagcccctgctgcagacacagcacgcc
cttgcacagctgcggcgctggcgcacacgcgtggcgccgtggctgggcgtggcgttctgggtactgtgggtagcggtggc
agacgctgcgtggcgggccttcaccggccagtcgttgccgaccgcctggctgctgtgcaacgtgttggtcggcgtgcttg
gcggcatcggcacctggctgggctatcggcggctgcagcgcagtggccacccctggctggaacgcctcgatgccgcacat
gccggccgcagcatcgcccgcaccgaaaccttgctggaacagatcgcgcgtttccagcgcgagtaggcggataatccccg
cctcactgcgaccgagcacaccatgcaatccctggaattcgacctggacggcgactacatcgaactcaaccagttgctca
aactggccggcattgccgacagtggcggccaaggcaaggcgatcgtcgccagcggtgcggtcagcgtcgacggcgtgcag
gagctgcgcaagacggccaagatccgcccgggtcagctggtacagttggacggtgtggaaattcgcgtactggcactgga
cccggacgccgaacctgacgcatgaaggtggtgcagatcagccagcgcagcaatgcatcttcggccgacgatccagccca
cgacgtctccattttttcgatcgccatcgattcggccacgccgttctggctggagcactccatccgcggcggccatgccg
agcgaggcggatgcacgatgctggccttgcacgaacgggatgcgtggcgcggcgactggcgtgccgatgtcaccaaggcc
gggggcgcgtgggcgattccgattctggaagagggcctgcgtaccgacaagacgcaggcggcaatcgatgcaatcccggc
gcaggcgccgggttgtgcctcatccctggcggcactgctgcatcagcatcaaatgcccagcagtgcgcgtaccagtttga
cgatgccccagaacgacaccacccagatggcgctgcgcaggtacggaatccccgcggcatacaccggcacatacgccacg
cgcgcccacaggtagagctgcacggcgagcgctgtttctgcactggtgcgccccgccacgctcagcgccagcacggcagc
agcgaagatcggaaaggtttccagatagttgccgaacgcacggtccaaccgcgcggccacgccggtaagcggcttggccg
cgccatcgcgtgcgctggcattccacttggcgccgcgctgggcggtcatgctggccgaggcagccagcaattgcaccaac
cccagcaccatcgcccagcccagcatctgcagttcgatcgtcagttgcatacgtttctcccggccgatggaaccatcact
tcaccgccgggcgcaggctgtaaccggccaaccgccaggtcttgtcttcgtccagacggaacgacaccaactcgcgcacc
ggctgctgcgccttggcaaagcgggtcgggaagctgacgttgacatacaggccttcgggcacctgcgcgccggggccgta
cttgacccgcgtcaccgagccctgcccgcgtccgaccaccgcacccagccgcgcgcgttcggtgccgatctggctgacga
agacatcgcgcttgacggcggtcttggccactttggacgcgccatcccacaaggaagcgacctggttgccgtccaccatc
tgcgccacgcgcagggccgcctgggtcatttcagtgttctgcttggtcagctgcgcttgctgcgcgggggtgagcgccgg
ctggcctgcgggcgccgcaggtgccggccgcgccgccgggctagcggtgcgactggcggcctgcggctgttgagcgaacg
ccagcactggagccagtgccaacgcgataaccagacgagaacgacgcatgggacgaggaccttgtaaggatcgggtggaa
aggagaggcactgcacaccttgcggtacgtagcgcagtctagggtgcgccctgcgcaacacaagtcccgcgtgcagggcg
ggatggcgcggaaggcaaaccatggcgagcggtgacgaggagctggtgaacgatgtgctcatcgacagtacaagcggcga
gcatggaaccccggcgacagcgacacgcattggcggtcaccaaatctggccgcggccgctttcgtctttttttggagtcg
cccagacgctgcggatggcagcgtcaattggatgcggacgcacgcgtggcaatgtagtggaagcacctcgcgccgatccc
gaggaaggccacgccaccgtcggcaaccacaccgccgcgccctcatcgaatttagacctcgcctcggggagccggcggca
cggccgccacaccacgcggccgccacaggcgccaactgacccagaagccacgcgcaatcgcggcaatcagcgctaccaga
ctcagccacgttgccaccgttgctggccattgttcatgcatggcggcagcggccagacgcagcacctcggcgacaccgaa
gccgaccagcaccaacagggccgacggtagataggccagtaacacccccttggtcttgcctcgcatacgcccccaccggc
tcggttgtgatgcagcgacgataggcagcgtgcagtgcgatacgcgtgaagcccgtcactgcattcagccttcagggtgg
gtcgccgacggcgggtcggcctgggcggcatcctgcgctggcgcggtagcgggcgcaccagtgcctgcggcagcgttctg
ggcctcgccggtctgcgcttggtcgccgtgcgcctggccagtttgcgcctggccgttctccgcctcaccaggctgcgttt
cgaccgtcgggctggccggcggcagggcagccgcatcggtttcggccagcggactttcttccgggcaggtcgcatccgga
aagccgaaacgctgcttcaacgccaacccgcaggcactgactgcgtccaagtccgcaccctcacccttgcacttctgatc
gaaggcgaccaaaacgcgtccttgcgccgcacgtgcgcatctggcggatgcgttccagatcgtcctgcaccgcgttggtg
ccatccaggccgtattcgcgcagttcttccatcgtgcgcaggcgcaggctgcggttgggcaccgtcagcatcaggtcggc
caccgccactaccacgccgttgcgctccagataatccttggcgttgccatagacctcgcgcaattggcgattgaactcgg
cgcgcgaggtggccttggagctgatccgcatcatgcggtggatgccgaccttgccggcgaccagacggttgtcgccagcc
gccagcacgaacacacacgcgctatgggagatcgagccttcgcgcatccagatggtccaggtggatgcaccgatggtgtc
gccggcgcggatcgccgcctccacctgaccgccgctggaatccagatccaggaagcgatgcggcaacttccattgctcgg
ccaccgaggccaggcgccagaccagcgccgcaaacccggcgttgatcttgccggcgtcacgcacccgcaccagcccggtc
tcgcggcatggcgccagcgccgcttccacgctggcccggtccaatgccggcagcagtgtgccgtcgccggcctcgcggct
gtcatcggtcgcgcagctgatccaggcctggcccgattccaactccgcctgcggccatcccgccttgccggactgcgcac
gcgggcgcggtatggggtcgggcgtatccaccgacaccatatggtcgccatcacccgcctgccctgcaccactctgctgc
accactctgctgcgcaaccgctgcatcggcggagatcgccgaacgatcgcaagcggctagcaccagcacgcaggcaagtg
agaggcaaaccgatttcaacacgatggggggcacggaccacgacggagatcgcccgcagtccatggctgaatgggcggat
gggttgacccggccatgacgcgcaggcccgccgcacccctgtccgaaaacggccagccggtgcgcgggcaagcgcataga
ctggcgccatgcagatcgcgacgcccgaccgaacccaatgcgaccgtgcccgcctggcgcgcgatgcacgtttcgacggg
ttgtttttgaccgccgtgcgcagcaccggcatctattgccgcccggtgtgtccggcaccgccgccgaagccggccaatgt
cagcgactaccccactgccgcggcggccagcgcggccggataccgcccgtgtctgcgctgccggccggagctgtcgccgc
aggcgcagcagcatctgggcgaagaaagcgtgcagcgcgcactggcgatgattgccgacggcgcgctgcaggagcagccg
gtgcagacgctgtccgatgcggtgggcttgagcgcgcgccagctgcagcagcaattcgtgcaacagttgggtgccacgcc
gatccaggtgcacgggacgcatcggctgctgctggccaagcaattactcaccgaaaccgcactgccggtcaccgaggtgg
cgctcgcagcaggcttcaacagcttgcggcggttcaatgcggccttcctgcagggctgcggcatgccgccttctgcactg
cgcaagcagcgtgccgaggtgccgggcggcgagctcacactgcgcctgggctatcgcccgccactggatctgccggcgat
gctggccttcttgcagcgccgtgcgatcccggggatcgagcaggtcgatgccagcggcgaccgtcgcgtgaccggcccgc
cgggcaaggccagcgtgatcggcgtcagcgcggcgccgcagcgcgcggaactcctgctgcgcatcggggcgaccgaccca
cgccagattccgcagagcgggcggcgcgtgcgacggctgttcgatctggatgcggacctgcaagccgtgcccgcgacgct
tgcgcccgaccctactgctggccgaggcaatcgcacgccgaccaggcctgcgcgtgcccggtggttgggacggcttcgag
gtggcggtacgtgcggtgctgggccagcagatcagtgccgccggcgcggcgaccttggcggcgcggctggtggaccctca
tggcggccatcatgccgacatgccacctggactggatcgcagtttcaccacgcccgaccagctggccgacgcgtcactgg
aacacctcgggctaccgcgtgcgcgcgccgccacgctgcgtgcgctggcatcggcttgcgcacaaggccagctgcactgc
gttgccgggcagcgtctgcccgacttcctcgccgcctgcaccgcgctacccggaatcgggccgtggaccgcgcattacct
ggccatgcgtgcgttgtcgcatcccgatgcgtttccggctggcgatttgatcctgcagcaggtgctcggcgcccccgagc
gcctgagcgagcgcgccaccgatgcacgttcgcaggcgtggcgaccgtggcgcgcctacgccgtgctgcacctgtggcat
ctggccaacgaccgtaaggacacccgcgcatgagcacattgcactacgacacctttccctcgccgatcggcgcgctcagc
gtggccgccgacgacaccggcgtgcaccacatcctgttcgcgcagaaccgctacgacgccatcggccgtgcgcgctggtt
gcacgatcctgatgcgccgctggtgcgcgcagcacgcgaacagttgctcgattacctgcatggcgggcgaggcagtttcg
atctgccgctggcgccgatcggcacaccgtttcagctcagcgtctggcgcacgctggcgcagattccgttcgggcagacc
tggagctatgcgcaacttgcgcaggcggtcggcaagccgaccgcgaaccgcgcagtgggtgcggccaacgggcgcaatcc
gctgccgatcgtgctgccctgccatcgcgtgatcggcgccaatggcgcattgaccggcttcggcggcgggctgccgacca
agcaggcgttgttgcagctggaaggctggtcgccgcgtggtggtgcgcgcgccgacgatctgttcgcccctgcatccgca
ctacgcactggctgactgagggaacctgtgaacaactggttcgctaacttccgatcagtagctggggcagtctccataac
tcgcaagtcattgatttgcagcatgagcgaccgcagcgatcaagcgaaatcccacgtccgctcgtgttgcagaccttccc
atcaatgcgtctccacagtgccaagaatactgcttggaccacgcaaagaatggaaagtcacatgcgggacatcacactag
cggcgtcatcgctgcgccgtaaactcacgccatgatcgaccgacgttttggagttgccgtagcggcgcttgccctgcttg
cggcctgtagcagcccgccttcttcgcgcagcgcgcccacgcagttgccaactgcagcggcgaacaccgcatcggccagc
acaccgcacaccttattgttgttctccatcgacggcctgcgcgcggacatggtcgatcgcggcatcgcgccgaacctgtc
gcaactggcgcatgagggcgtgcgtgcgcgctggatgacgccctcgtatccatcgctgacgtttcccaatcactacaccc
tggtcaccgccctgcgcccggatcaccacggcatcgtgcacaacagcatgcgcgacccgacgcttgggggtttctggttg
cgcacgtccgaggcggtgggcgatgcgcgctggtggggcggcgaaccggtgtgggtgggcgtggaaaataccggccagca
tgcggcaacctggtcctggccaggcagccaggcggcgaggcggcgatcaagggcgtacgcccgtcgcagtggcgccatta
ccaaaaaggcatgcgcctggacacgcgcgtggacgcggtgcggggctggctgaaaaccgacggtacccagcgcaatcgcc
tggtcacgctgtacttcgaacgcgtggacgaagccggccaggaccacggcctggaatcgcgcgaatacgccgacgccgtg
cgcgcggtggatgcggccatcggccggctactgacaggcatgcaacgcgatggcacgcctgcgcgcatcaacatcatcgt
ggtctccgaccatggcagggccgaggttgcgcccgggcatgcgatcagcgtggaagacatcgcgccgccgcagatcgcca
ccgcaatcatcgatggccaggtgatcggtttggagccactgcccgggcaacaggccgctgccgaggccagcctgcctggc
gcgcacgcgcactgcgaccgctggcgcaaggcagagctgccagcgcgccggcattacggccgccacccgcggattccgcc
ggtcgtgtgcccgatgcatgaaggctgggatgcgctgtttccgaacaagctcgccaaacgcgcgcaggaagacacgcgcg
gctcgcatggcttcgatccggggttgccgtcgatgcgcgcggtagtcctggcacaaggcccggacctggcgcagggcaag
acactgccgggcttggacaacgtggatgtctatgcacgcatgacccggctgccgggcattccggccgcacccaacgatgg
caatccggcgaccttgctgccggccttgcgcgtgccgccggcggccaggccagagtagacgcgccaggcaccttcggcag
cgctgacgaaccggcatgatcgcgcagcgtcggcagcgatctagacacttgaagacgccattccatggcgtcgcgagata
gcaaataccggcaacagcgcgggcatgtggagcgttgaagacacggctgccgccaggcagtgcgacaatcgcgggatgtc
tggttcaaatcccccgccgcgtcgctcgcggccgctgttgtccagcgaaggctggcgtcgtcgtgctgctctatggggcg
gcgcaattgcagtggcgctggtggcgatcgtgttcgccaaggccagcgatgcggccttccatctgtttcaacgcatcaca
gcgcattcgatctggtgggcatttctgctgacgccgggcatcttcgccctgcttgcctggctcacctccggtgcgctgcg
gccaacgcgcggcagcggcatcccgcaagtgattgccgcgctggagcaccccgacccggcctttcgcgacagcaacctct
cgttgcgcgtctcggtcggcaagctcgcgctgaccaccttgtcgctgctcggcggcgcatcggtggggcgcgaagggccc
accgtgcacgtcggtgccagcctgatgcatgtgttcgggcgctggttcggttttcgcgaaccgcgcgagctctcgcactt
tctgctcgccggtggcgctgccggtatcgcagcggccttcaatacaccgctagccggcgtggtgtttgcgatcgaagaac
tgagcgggcgcttcgagcaccgcttctccggcaccttgctcaccgcggtgatcgtcggtggcgtggtgtcgttgggcctg
ctgggtaattacacctatttcggcaaggtagctgtcgccttaccgctgggccaggcatggctggcaatcgcattgtgcgg
cagcgtggccgggttgctcggtggggtattcgcgcggctggtgctggccagcgtcggcggcaaaccacgctggttgggcg
cgctacgtcagcggcatccggtgctgctggctgcgctgtgcggcctcgccctggtcggtcttgcgctggtgttcgggcaa
ggcgccttcggcaccggctacgagcaggcgcgcagtctggtgcaggggcacgcggtcgtcggccatgagttcggcatgat
gaaactcatcgccaatctggtctcgtatctggccggcattccgggcggtctgttttcaccggcgctggcagtgggtgccg
gcatcggtcacaacctgtcggtactgatgcccagcgtggacccgcgcaccttcgtgctgctgggcatgtgcgcgtatctc
accggcgtgacccaggcgccgctgacctcggctatcatctcgctggaactgaccgacaccagccagatgctgctgccgat
cctggccaccgtactgatcgcgcgcgcagtctccgggctggtctgcaagacgccgatctaccgcggcctggcagagcagt
tgttgaccgtgcaggcgcctgctggtcccgctgcagagcgcgcgtcgacgtcgcggctccagaccttggccggaaacagc
ggcgaggacaacgctcccccacgaacataggctgccgcactgctcgccagtggtgcagcgcagtagatcccctcttcatc
gtgctgcttcccgaggttatgtatgcgtgcaatgcacttcgagcgttttgaacaggtcccggaaattctgcagctccccg
acccgcccccaagcgatgacggcgtggtgatcaaagtggcagccacaggcatctgccgcagcgattggcacggctggatg
gggcacgatccggacatcgcattgccgcacgtgccgggacacgagttcgccggcgaagtggtcgccatgggaaaacgcat
atcgggctttgcgatcggcacccgggtcaccgtgccgttcgtgtccgggtgcgggcgctgtgtgcagtgccatggcggca
atcagcaagtatgctcgaaccagttccagcccggcttcaccgcatggggatcgttcgccgagtatgtcgcgatcgatttt
gccgagacaaatctggtcagactgccggagagcatcgacgatgcgacggcggcaagcctgggatgccggtttgccacctc
gtttcgggcggtggtcgatcaggccagaaccggccctggcgaatgggtcgtggtccatggctgcggcggcgtcgggcttt
cggcagtgatgatcgcagcggcactgggggcgcaggtgattgcggtggacatcttcgacgacaagctggcgttcgccgtc
gaatgcggcgcggtcgcaacggtcaacgcgtcgaaagcggccaacacggtggaggcgattcgcgagatcaccaagggagg
cgcgcacgtttccatcgatgcgctcggcagcccgacgacctgtttcaactccatcagcaacctgcgacggcgcggccgtc
atgtccaggtgggactgatgctgggcgaacacgccacgcccaggatcccgatggcgcaggtgattggccacgaactggag
atctacggcagccacgggatgcaggcatggcggtacgatgccatgttggcgatgatccaggccgggaagatcgcaccaca
acggctcatcggcagaagggtgtgcctggacgaggccattgcggtgctgattggcatggacgctacgcgcgacctcggca
tcagcgtcatcgatcgcttctagcgcgtatcgccgccggcatcgcgcacacatggggcgcacattgatgggccggccggg
agcgtaaatcaccggtctgcaaaacaaaaaacgcggcgcaagcgccgcgttttggtgtcgcgaagcgagccgggatcagc
tggccttggcgacggtcttcttggcgacggccttcttgaccggagccttgaccacgcccttcttggcaaccggggcagct
gcacccacgacaaccttgctcgccgcgtgcgaacgcgaattgccgtagctggcgttgtagcgcttgcccttggcggtctt
acggtcacccttacccatttcgtcgactcctgaatgtgaatacaaattcccgtgctggcacaggtctggcgaggtttcac
cggcagcgccctcgcacaaggccggcaagcctaccacggcggctccggccagcgtagccaggcagcgcccgactgacctt
gcagagcgatctgactcaggcgcagtgcgcgcagtggcgaactggcatcgggcagcatgcaagccgccgatcaacccgaa
cgtgcgagtggcagaggccgattccggctgccatccgcattggcccggaggctacgcagccgccttgccagcggttctta
gtgcgcgcagctggcgtcatggacatgcccatgattcaggcgcaaattgaccaagtgcgcgatgccgaccagggcgccgc
ccagcgtcatcaccaccgcatgcggcaccaccgaatgatgcagcgggtcgtacaacaggccgacccatagcagcgccagg
ccgggcagcagcaatgccagcgcatgcagcgctttgtgccggcgatacccgagcaccaggctgaaaaggcccagcagcgt
cacgaacaccacgatggccagttccaccccatcgcccagccagaacgacaggcccaacgagggcgccagggccagcacca
gcggcaataccgcgcagtgcaaggcgcacagcagcgacccggtcgcaccgaagcggtcgagaagatgacgaagggtcggt
ggaggcatgaggtccagcaggtgctcgcggcgatgtggaataatataacgttttactgtttcagccctgcatcattgcat
cgcgcagccgtgcaggccttcgccgccggcgcagcaggcaagctgcgcctgccactgatacacggtaacaattacagagt
cccgcctatcatgcctgcacgtttcgatgcctcgttccgtcgctctcgctggcgctgaccagtctgttgacccctgccct
ggccatggccgaggacgctccggtcgttgcagatgcacagaccccgcccagctcggacacgcgccacgctgccagcccat
ccagcggccggcacatcaaggatctggacaaggtggtggtcaccgccagcccgctgcgcgctgcggccggtgagttgagc
cgcccgcccggtggaagtgcgggccggtgaacgtctggacgaggtgcgcagttcgagcctggacgaaaccgtagcgagcc
tgcccggcgtgcagagttccaacttcggccccggcgtcggcaggccgatcatccgcggcctggacggcccgcgcgtggcg
gtgttgcgcgacggcctgtccacccaggacgtgtccaccgtcagccaggaccattccccggcaatcgagccattcctggc
caatcagatcgacgtgctgaagggtccgtcgacgttgctgtacggctccggcgccagcggcggcgtggtcaacgtggtcg
acgggcgcatcgctgaaacgccggtggacggcttcagcgggcgcgccgaagtgcgcgtcgactgcggcgacaaggacggc
aacaaggacggcaacaccgacatgttccgcgtcgacgccggcaacggtagcgggctgtcgatccatgccgatggcgtgta
tcgcaaccagaacgactacgacacgccgaagggccgtcagctcaatagttgggttgattccaaggtgggctcgatcggtg
cgtcgctgtcgggcgactggggatttgtcggcctgtcggcgtcgcgcttccgcgacaactacggcaaccccggcgagccg
ggcgacccgtccatcggcgagcgcggtgtttcgctgaaactgcagcaggaccgctacgacctcaagggcgggctgaccga
tccgtggggcgaaggcagcgcgctgcgttacagcgtcggccacaccgattacgcacttaccgaattcgaaggcgccgaag
tcggcaccgtgttcaccaagcgggccaacgaaggccgcgtgaaagcctcgcttacgtttggcggcggctggcagaccgca
ttcggcctgctgggcagcgacagcaccttccaggcgatcggtgaagaatcctttgtgcccaagaccgatacgcgctcgct
cggcgcattcgccgtggcacgcaacaattgggagcgcgtcaccgccgaattcggtgcgcgcgtggacacggtcaagtacc
agaccgatatcggcgtagaccgcgatttcaccccaaccagtttctcggccagcggcggtttccgcttcaacgaacaatgg
cgtctgaccgcaaatctcgatcacgccgaacgtgcgcctgccgaagaagaactgttcgccaacggcccgcacatcgccac
gctcaccttcgaaatcggcggcgccgatctgcagaccgagaaagccaatcaggccgagctgggattgaatttccagaacg
catgggtggatgccaaggtggcggcgtactacaaccgctacaacgacttcatctatatcgtcgacaccggcggccagtgg
ttcaacgaagaagacaacgacttcctgccgatccgccaatggacgcaggccgatgcgaccttccacggcttcgagggcga
ggccacctttcatctggccaacaacgataacggcgcgtgggacctgcgcgtcttcggcgacactgtgcgcgcgcgtctga
acgatggcggcaacctgccgcgtatcgcaccggggcgtttcggcgcgcagctgcgctggaatgcccaacagtggcgcgca
tcgctcggtgccacccgcaccatgaagcaggacaaggtggcagtgaacgaaacaccgaccgacggctataccttcgtcga
tgcgcatctggcgtatcacgtggatcgcggcagcactgcgtgggaagtgtttctggacggcaacaacctgaccaatcagg
acgcacgcgtgcataccttcttcctgaaggatgacgtgatgctgcctggccgcaacgcctcgttcggcgtgcgcttgttc
ttctgacagcggactctctccccgctgactggaagcgaggccgccttcgggcggccttttcatgcgcgttgcgagcatag
cagcgtgtgcttcctcgctgctgcatgagatctgcagacccgctcgtcgctgcgtgcgtcagccgatgcacaggatgtga
tcgccgccacagccaggcaaacatcgtcgtaccgtcatcatgaaagtgcagaccgcggctgctgcgtcgcacaacaggct
gtggtgcatctagggttaaaacttcatgagcactgcgctgacagggggcgcaagcgacgcgatggcgcgggcgggcgcgt
gcacgcgctgccgatgcctgcgcaccaccgcgtggcttggcggcgttcttgcatttaagacaaggagccttgcgcatgcg
tttttcatcatcctgctacgccctctcgctcgccgtcgctgccgtgctgctggcaccggatggccgcacgcagaccgtca
cgcctgcatcgggcaatcaggacgccaccacgctggatgcggtcatcgtcagtggtaccgcgcgcttcaaaggcctggcc
aaacgcgacgccagtttttcgatcaccacggccagccccgagcagatccaacaagcggtgccgcagagcaccgcagatct
gctcaagatcgtgcccggcgtgtgggccgagcccagcggtggcggcaccggcgccaacatcttcgtgcgtggcatgccct
ccgaaggcgatgcgccgttcgtgaccatgcaactggatggctcgccgctgttcccgccgccgaccttgtcgttcctggag
aattccacgctgttgcgcgtcgacgatacggtcgaacgcatggaagtgctgcgtggtggctccagccccatcttctccaa
cggccagcctggcttgaccgtcaatttcatccagaaaaaaggccaggatgcacccgaaggcagcgtgcgcctgaccggcg
gcaacactgcattgcgccgcatcgatgtgttcaacagcgggccgatgggcaatggctggtactacagcgtgggcggtttt
tttcgcgacaccgacggcgtgcgcgacccgcagttctccgccgacaagggcggccagttcagcgccaccttgagca----
-------------------------------------------------------------------------------a
gcgctgggacagcggcgagctgtcgctctatgcgcgccacaccgacgataacaacgccttctacaccgcg----------
--------------attccgttgctctcgcgcaacaacggcaacgctctttccagctttcccggcttgaacgcgcaaacc
ggcaccctgctcggccgcgacttccgcactgtggatctgctcgtcggtcccaatggccagacgctgcgacgcgatctggc
cgatggccgcggcgtcaacatcgacgtgttcggcggcgaatggaactgggagcgcggcggctggaccgtggccgaccgct
tcaacgtgatgaacggcagcgcgccaacctacgcgctatttaccggcgatgcgccacaacgcctgggcgatttcatcgcc
ggctacggcagcagcggtagcgccagctacaccaatggaggaggcgcggtggatgcgaatcagcaggtgctcgaagccgg
ttggtggtcggtggacaaacgcctgaattccttgaccaacgatctgcgcctgagccgcgagttgtttgccggcaacacgc
tgaccgtaggtgcgtatgacgccaagtattcctctgccgacacctggtacctgggcaacaccctgttgctgaccgcgcaa
aacaacgcacgccgcatcgatgtggcattggacgatggccggcagcccacgcgccagggtttcaccagcactgccttctt
caacctgcgcgccaagtacaacggcgaaaacatcgccgcattcgttgccgacgagtgggagctgagcgagcgtctgcgcc
tggacctgggcgcgcgctacgagtgccagagcgtcaccggcgatgtgcacgacaccgccactgtggatctggatggcaac
ccggccacgctatacgacaacgccacctcgctggcgcttgcgaccacgcggcgcatcgatcaagacgatgaagcgttctc
gtggacggccggcgtgaacttcacgctcgatcggaacaacagcctgtttgcgcgggtcaactccggggtgaagtttcccg
gcttcgacaacctgcgcgatggccagaaccgcgtgcaggacgtggatcaatacgagcttggcgtgaagtccggcaccagt
gcctacgacctgtatctcaccgcgttctacaacacctttaaaaattcgccattccaggcatttctggccaatggccagaa
cttcaccgcggtcggcgattcgcgcgcacgcggcctggaagtcgaaggcgcgattcggccattgggcgggttcgaactgg
ctggcaccggggtgtggctggatgcgaaataccgcaactatcgcgagttcaccggcaaccaggtgatgcgccagcccaag
cgccagttccgcatcacgcccagctattactggatgctaccgttcggcgatctcaaggtgtttgccacctattcgtacat
cggcgagcgcttcgcggatctggccaacagccagcgcctgccctcgtacgacatgctggagctgggcgccaacctgcatg
tgggcgaacactgggaagtcaccgccagcggcagcaacgtcaccgacacgctgggcctgaccgaaggcaacgtgcgcgtg
cctggtgcggccaccggtggtgtcttcatgggccggccgattgccgggcggcagtaccagatgtcggtggcgtaccgctg
gtagatcggcgcagcacagagccgcgcagcagtggagactgctgcgcggaatcatgcgcacgacagtgcgccgtttcatg
gcgtcgcggtgtcggcgcatgccacggctggcggtcgccattgcaaacgctgcctggcaacgacgccggcatcttcccca
tgcgcggcatgcgatggaaatagcgagacgcacgcaccgcatgcgaaagaacgcggcgcatcgtgatgggttatttcaat
ggcgaattcaactctgattcgcaacgcttttgaggacctcctcggagaagacttcgaggggcgttttgaatccaagtatc
ttgcgcggacgattgtagagccgttgctcgatctcgcaggtgcgcatcggtgatggtgctgacatcggtctgccgtggca
ggtattggcgtgtcaatccgttggcattctcgttgctgccgcgctgcca-tg----------------------------
--------------------------------------------------------------------------------
--------------------------------------------------------------------------------
--------------------------------------------------------------------------------
--------------------------------------------------------------------------------
--------------------------------------------------------------------------------
--------------------------------------------------------------------------------
--------------------------------------------------------------------------------
--------------------------------------------------------------------------------
--------------------------------------------------------------------------------
--------------------------------------------------------------------------------
--------------------------------------------------------------------------------
--------------------------------------------------------------------------------
--------------------------------------------------------------------------------
--------------------------------------------------------------------------------
--------------------------------------------------------------------------------
--------------------------------------------------------------------------------
--------------------------------------------------------------------------------
--------------------------------------------------------------------------------
--------------------------------------------------------------------------------
--------------------------------------------------------------------------------
--------------------------------------------------------------------------------
--------------------------------------------------------------------------------
--------------------------------------------------------------------------------
--------------------------------------------------------------------------------
--------------------------------------------------------------------------------
--------------------------------------------------------------------------------
--------------------------------------------------------------------------------
--------------------------------------------------------------------------------
--------------------------------------------------------------------------------
--------------------------------------------------------------------------------
--------------------------------------------------------------------------------
--------------------------------------------------------------------------------
--------------------------------------------------------------------------------
--------------------------------------------------------------------------------
--------------------------------------------------------------------------------
--------------------------------------------------------------------------------
--------------------------------------------------------------------------------
--------------------------------------------------------------------------------
--------------------------------------------------------------------------------
--------------------------------------------------------------------------------
--------------------------------------------------------------------------------
--------------------------------------------------------------------------------
--------------------------------------------------------------------------------
--------------------------------------------------------------------------------
--------------------------------------------------------------------------------
--------------------------------------------------------------------------------
--------------------------------------------------------------------------------
--------------------------------------------------------------------------------
--------------------------------------------------------------------------------
--------------------------------------------------------------------------------
--------------------------------------------------------------------------------
--------------------------------------------------------------------------------
--------------------------------------------------------------------------------
--------------------------------------------------------------------------------
--------------------------------------------------------------------------------
--------------------------------------------------------------------------------
--------------------------------------------------------------------------------
--------------------------------------------------------------------------------
--------------------------------------------------------------------------------
--------------------------------------------------------------------------------
--------------------------------------------------------------------------------
--------------------------------------------------------------------------------
--------------------------------------------------------------------------------
--------------------------------------------------------------------------------
--------------------------------------------------------------------------------
--------------------------------------------------------------------------------
--------------------------------------------------------------------------------
--------------------------------------------------------------------------------
--------------------------------------------------------------------------------
--------------------------------------------------------------------------------
--------------------------------------------------------------------------------
--------------------------------------------------------------------------------
--------------------------------------------------------------------------------
--------------------------------------------------------------------------------
--------------------------------------------------------------------------------
--------------------------------------------------------------------------------
--------------------------------------------------------------------------------
--------------------------------------------------------------------------------
--------------------------------------------------------------------------------
--------------------------------------------------------------------------------
--------------------------------------------------------------------------------
--------------------------------------------------------------------------------
--------------------------------------------------------------------------------
--------------------------------------------------------------------------------
--------------------------------------------------------------------------------
--------------------------------------------------------------------------------
--------------------------------------------------------------------------------
--------------------------------------------------------------------------------
--------------------------------------------------------------------------------
--------------------------------------------------------------------------------
--------------------------------------------------------------------------------
--------------------------------------------------------------------------------
--------------------------------------------------------------------------------
--------------------------------------------------------------------------------
--------------------------------------------------------------------------------
--------------------------------------------------------------------------------
--------------------------------------------------------------------------------
--------------------------------------------------------------------------------
--------------------------------------------------------------------------------
--------------------------------------------------------------------------------
--------------------------------------------------------------------------------
--------------------------------------------------------------------------------
--------------------------------------------------------------------------------
--------------------------------------------------------------------------------
--------------------------------------------------------------------------------
--------------------------------------------------------------------------------
--------------------------------------------------------------------------------
--------------------------------------------------------------------------------
--------------------------------------------------------------------------------
--------------------------------------------------------------------------------
--------------------------------------------------------------------------------
--------------------------------------------------------------------------------
--------------------------------------------------------------------------------
--------------------------------------------------------------------------------
--------------------------------------------------------------------------------
--------------------------------------------------------------------------------
--------------------------------------------------------------------------------
--------------------------------------------------------------------------------
--------------------------------------------------------------------------------
--------------------------------------------------------------------------------
--------------------------------------------------------------------------------
--------------------------------------------------------------------------------
--------------------------------------------------------------------------------
--------------------------------------------------------------------------------
--------------------------------------------------------------------------------
--------------------------------------------------------------------------------
--------------------------------------------------------------------------------
--------------------------------------------------------------------------------
--------------------------------------------------------------------------------
--------------------------------------------------------------------------------
--------------------------------------------------------------------------------
--------------------------------------------------------------------------------
--------------------------------------------------------------------------------
--------------------------------------------------------------------------------
--------------------------------------------------------------------------------
--------------------------------------------------------------------------------
--------------------------------------------------------------------------------
--------------------------------------------------------------------------------
--------------------------------------------------------------------------------
--------------------------------------------------------------------------------
--------------------------------------------------------------------------------
--------------------------------------------------------------------------------
--------------------------------------------------------------------------------
--------------------------------------------------------------------------------
--------------------------------------------------------------------------------
--------------------------------------------------------------------------------
--------------------------------------------------------------------------------
--------------------------------------------------------------------------------
--------------------------------------------------------------------------------
--------------------------------------------------------------------------------
--------------------------------------------------------------------------------
--------------------------------------------------------------------------------
--------------------------------------------------------------------------------
--------------------------------------------------------------------------------
--------------------------------------------------------------------------------
--------------------------------------------------------------------------------
--------------------------------------------------------------------------------
--------------------------------------------------------------------------------
--------------------------------------------------------------------------------
--------------------------------------------------------------------------------
--------------------------------------------------------------------------------
--------------------------------------------------------------------------------
--------------------------------------------------------------------------------
--------------------------------------------------------------------------------
--------------------------------------------------------------------------------
--------------------------------------------------------------------------------
--------------------------------------------------------------------------------
--------------------------------------------------------------------------------
--------------------------------------------------------------------------------
--------------------------------------------------------------------------------
--------------------------------------------------------------------------------
--------------------------------------------------------------------------------
--------------------------------------------------------------------------------
--------------------------------------------------------------------------------
--------------------------------------------------------------------------------
--------------------------------------------------------------------------------
----------------------------------------------------------------ggcagtacggatctgc
gaaatagaaatcgctctgcaggcaggcggcaatgagccgatgatcggcgaactccttgccgttgtcggcggtgagggtgt
gaactgcatggcgcaggccgcccagtcgctggacaatggcgttgcgcacgttctcggcggtgccgtcgggtgaataagcc
agcagatgcaggccactgcagcgttcggtcatgctgaccaccacggcgcgtccgtgtgaggccctgatggtctccagctc
ccagtcgccgatacggcttcgctgctcaaccacactggggcgctgtgtccagctgcgccgatgcgtcagctgcccgcggc
catcgcgcacgccacgccgacggcgcttgcggcggcgtttgcgtagatgcatgaacagctgaccaccacgcttctggtcg
gcgtcgatgtgccgatagatccatgcgtga
> 3:3616171-3659920 + PXO35_assemblies/Xoo_PXO35_nanopore(Flye)_PacBio(Arrow).gb
ttaattctactgtgttacaaataatcgtacctttgtgccactattggaagaccttcgggccgcgtgggagagctgtgttg
aataggtcactggaagtgcgttttgaacagtacggggaagtagttgctgccgccctgtcccatgcggatcgcaaacagcc
cgcacactggtacctgaaagggttgctactgcctggagggcgcaagagcgtggagcccatggccgcgcgggtgcacccgc
agaacgtgcgctcagcccatcaatcgatgcaccatctggtggccgatgccgactggagcgatcaagcgctgctggcggcg
gtggcggcacaggtgctgccgaccctgagcaggaagagcgcagcgtgtcactggatcgtggacgacacgggattttcaaa
gaagggggtgcattcggtcggtgttgcacgccagtactgcggccgccttggcaagacggacaattgccaggttgccgtga
gtttgtcgatcgccaacgaacacggcagcctgccagtgggctatcggctgtatcttcccgagcagtgggctcaggacact
gtgcggcgcaagaaggcaggcgttccggatcaggtcgtgtttcagaccaagacagcgctggccatggatcagatcgacag
cgcgctggcgacagggatggcggcaggcgtcgtgctagccgatgcggcctacggcaccgagacccactggcgagaccagc
tcagcgaacgcggcctgctgtacatggttggcgtccgcagcaacacgaaggtctggtggggatcgcaccaacctgcgccc
atgccgccagccagccctaagggcggtcggccccgcacacgaccgatgcgcgatagcgcacatgcgccgatctcggtaca
tgaagtcgcgcagcgcttgcccgcaaggacgtatcggcaggtcagctggcgccagggcagcgacgcaacgctcagttcgc
ggttcgcggcggtgcgggttcgtgccgcacacaatcgccaggcacatgacgagcagtggctgctgatcgagtggccgccg
ggagagtccgagccccgccactactggttctcgacgcgaccaaagcaaacgccggtcaagacactggttgccacggcaca
aggccgatggcggattgaacgcgattatcaggagctgaagtcggagttgggcctgcatcactatgaagggcgcaactggc
gtggttttcaccatcacgccagtctgtgcatcgccgcatacgggttcttgatgcgcgagcgcctgcgcagtaaaaaaaac
tccgtcgcattcaagatgcctgcagtatccaaaagcgtccgcccgcgctggtctggccccaatgcaacgtcaccatccca
actcgattgccacgctggccttcggactggctagggcctgttaacattaatgtctcgagcgattaaactattgggcatgg
agatcacgccagcacaatttgcactcatcgagcattgcctacctttgcaacgcggcaatgtcagcatgaccaacctgcag
gtagtcaacgcccttctttacgtcgcagagcatggctgcaaatggcgcggtctgcccgagcgctttggcaactggcatac
ggtgtacacgcgcattaaccgttgggccaagtccggtgtgctggaccggatgttcgcccaattgcagacctgccagatcg
tgcgcatcaaaatcgaagcggtctcgctggactccaccagcatcaaggtgcatccggatggcactggcgcattaaaaaaa
acggcccacaatccatcgggaaatcgcgcggcggatggaacaccaaaattcatatggttgccgcagatgctcgaacagcc
atcacgttcggattgacgcctggcaacgcacatgacgcacccgcaggccgcgcgttgcttgaacacctggggccagtgga
gcggccggttcatctgctgatggatcgcgcttacgaaggcaatgaaacccgccagttggcgctcgatcttggcttcgtgc
cggtggttccacccaagtccaatcgggtcgatccttgggagtacgacaaggaaatgtacaagcggcgcaacgaagtggag
aggctgttccgtcgcttgaagggctaccgacggattttcacgcgcttcgagaagctggatgtcatgttccttggcttcct
cagcttcgttctggtcgttgatgggcttcggatgtgttaacagggcctagacaggcacttctgcaatacttcgctggcgc
gcatggttggcactcttctctggcttagtcaccttgaagcgtgccccatgcgcgcaccttcttccaccgcatggcccacc
aagtggttgatctcgcaggaagaaatgtggggaaacctcaagactgggatgcttgctaatttccattggcaagttttcaa
gccacacgcacccagttgggtgtcctcacgcgtcgctttttccgtcacgcatccgccgcaacgaacccatcggtctgcct
cgcccacaagcgcgcgtacaagccaccatgtgcgatcagttccgcatgcgtgcctgactcgacaatcttgccgtcgtcca
tcaccaccagccggtccatgcgtgcgatggtggaaagtcggtgcgcaatggcgatcacggtcttgttgcccatcaacgcc
tccaggctgtcctggatcgcggcctccacttccgaatccagcgccgacgttgcttcgtccaacaccaggatcggcgcgtc
cttcagcagcacccgcgcaatcgcaatgcgctggcgctgaccgcctgagagtttgaccccacgctcgcccacatgcgcat
cgaagccgctgcggccttcgccatcgatcagcgtgtcgatgaaagtatcggcgcgtgccttgcgcacggcgtcgagaatc
tgcgcctcgctggcttgcgggcgcccgtagagcaggttgtcacggatcgaacgatgcaacagcgaggtgtcctgcgtcac
caggccgatctggccgcgcaggctgtcctgagtcacacttgcgatgtcctgcccgtcgatcaggatgcggccctgctcca
ggtcgtacaaccgcagcaacacgttgaccaaggtggatttgccggcgccggagggcccgaccaggccgatcttttcaccg
gcacgcacctgcagatccagccccgcaatcacgccgccgcgtttgccgtaatgaaagtggatgtgttcgaactgcacctg
cccctgggtcacctgcagcggcaacgcatccggtgcgtcctgcacctgcaccggttgcgagatggtctgcatgccgtcct
ggacggtgccgatatcttcgaagatgccattcaccgtccacatgatccagccggacatgttctggatgcggatcaccaag
ccggtggccaacgtgatcgcgcccacactgatctgcccacggctccacaaccacagcgccagcgcgcaggtgcccacgat
caaaaagccgttcgccaccgcgatggcggtgtccatggcggtggtcacccgggtctgctcgcgatgcttcaccgccatct
ggtcgatggcatcgcgcacataggcctgttcgcggccggcatgagcgaataacttgagcgtggagatattggtgtaaccg
tcgacaatgcgaccggtcgccttggagcgcgcgtccgatgcaatccatgcgcgcgccttcatgcgtggcacgaagaacgc
catcagcgccacgtacaccaccagccagatcagcagaggcgccatcagccacgtgtcggcctgcgcgaacaaccacagtg
cgctgccggtgtagaccacgatgtaccacagcgcatccaccatctgcacagccgattcgcgcagcgaggtgccggtctgc
atcacgcgattggcgatgcgcccggcaaagtcgttgttgaagaaggccaggctctggcgcaccacatagttgtgcatcag
ccagcgcgaacggttgctcaggcccggcacgatcgcctgattgaccagtagattgtgcaagcccgtgaaaaatggccgcg
cgaccagcgtgatcaccgccatccagatcagttcgcctgcatggagccggaaaaagtccggtcccggtttgtcggacagc
atgtcgacgatgcgaccgagaaagtcgaacatcgccacttccaccaacgccagcagcagcccggcgatcaacgtggccag
caggatcggccacaagggccgcaggtaatgcagataaaagcgccacacactgcgtggcggcatctcccgctcgatgggcg
ggaaaatatcgatcagggactcgaaccagcggaacattgcgcaaacgtctgaaaaaccgggggctcaggctaaccgatcg
ggcgtcaagccgcagtggcgctggtcgggccgcaatggcgcgcaaaagccgcggttttcagcgcattccacgatcaggcg
cgcatgccttactcgcgcacgcgcgccagcacgcggttgacctgtgccagatcgaaatgcccgggttcgaagcgcccgcc
caaggtcgccaattcctgcacatgctgcgcgtggtccgggtcggcgaggatctgcaacagcgtctgatagtcgtcaatgc
cgccgctgctccctggcgggcaggcgttgacgccctccacacagcgcgccacacgcaggccggcatccggcggcagcaac
gcttccacctgcaagcgatgctgccagccctgcccggcgccgtagaaataatcgaagctttccagttggcccagggcgct
ttccagggtgacacgaccagcatgtttgagccgtggacgctccggcacatccagcccggattcgccataacgccccacgc
ccaggtcgaactcgtagggatgcgtgttattccagcccatcaccggctgcaagacgcgatgcagcgtggccaggcgcgcc
gcgcccgacaccagcaggcgccgccagatcaacggcgcactgccggtcaatgccacatgcagttgatacaccggtgcctg
caccggctgctgtgtggccttcttttttgccttggtcatcgtgtcgtgtttgttgctgcctgcccgcgagtatggcgtgc
agggccgacgaatgcaggcgcagctcaggcaccgcgacgcatgcgcagaccgaacagcaggtcgtacaggatcggaatca
ggcccagcgtgaccaacgtgcccaacgccaacccaccgatcatggtgatcgccatcccggtccacagcgggccggcgaac
agcatcagcggtaccaggccgacgatgcaggtgagcttggtcatgacgatcggacgcagccgtttgaccgcagcggccac
caccgcctcgcggcgtggcaggccatcggcaagttcggcctcgatgcgttgcagcagcaacaccgcgttgttgacgatga
tgccggccagcgccagcaaaccgaacgtcgccatgaagccaaacgggtagccggtgagcaccagcgccagcgccgcgccg
atcaacacgaacggcaccgccgacagcacgatgcacaatttgcggaacgagttgaactgccacacgaacagcaacaggat
cgcgcccagcgcatgcggcatgtagtgcagcaaggcctgattggcttcggccgaatcctccagctcaccgccaatctcca
cacggtagccaggtggcagtttgagcgcagcgattggcgcggacagtcgttcgacgatctcggtcgcggtcagttgcaga
ttgcgcgcagtgacggtgatggcacggctgaggttgcgccgctggatcgccgacggctcgctgtcgcgcagcaccgtggc
gatcgccgccagcggcaccggcgcgccgcctgcctgcggatacaccagcgtatcggccggattgccgttggcggcgcgct
cctgtgcgctaccgcgcacgatcaccggcacatcggtgccatcgtcacggatcaacgtggcgtccacaccgctgtagcgc
ccctgcaatgcctgcgcgatgtcctcgctgctcaccccggcgcggcgcgccttgagctggtctacctgcaccacatagcg
cggaatgcgcgcttgccaatcgtcctgcacatccacggtgcccggcaccgcccgcaacgccctggcaatggcagcggcgc
tgcgacgcaacacggcttcgtccgggcccatcacgcggtacaccgccatgccggcttcggtggcacccagcgagaagcgt
tttggctcggcacgcagcgcggggaaatggctgcgcacatgcgtgcggacccgtgcgatcaccgcatcgatgtcggtgcc
cggccgcacgctgaccgtgaagtacgcctggttggcggccggcagcagcgggttcaggcccaacacgatgcgcggcccac
catcggcgacatagccgatgctgtccaccacctcggggttggcgcggcggtcgcccagccagcggctgagttcgctcacc
gtgcgcagggtttcgcgtgcgtcgctgcccgcctgcaaggtcaccggcatctggaactgcaggcgatcggacttgggcag
gaaatcgtacggaatcgataccagcacggtgatcgccaacgccagcatcgccgccatggcgcagataaacagcgccttgt
gctgcagcacacgttcgatcacacggcggtagccgcgatagaaccgcgattcggcttcatcgcgcttggtgacatgcacc
ttggcgaagtacatgcacagcagcggcgtcaccgtgatgctcagcaaccacgacccgagcagcgtcacgcccagcacgat
ggccagcgagcgcagatattcgttggtgctggtctggccgaagaagaatggtgagaacgccagcacgatgaccaacgacg
aagtcagcaagggcgtcgccaacgttcggcccgcatcgatacaggcctggcggcgttcctcgccggccaccagacggcgc
tcgatgtcttcggcaatgacgatgccgttgtccaccaacaagcccagcgcaagaataatggcggcaatcgagaccgtctg
cagctccacgtccagcacgcgcatgacgatcagcgaagcgaagatggtgagcggcacgatcgcgccgacgatcaagccgg
tgcgccagcccagaaacagcatcaccaccgccatgacgatgacaatggtctcgcccatgacgtgatgcatcttgcccatc
tcgcgctcgaccacatcggcctgaaagctcaccacgtgctgggtgaagccgacaggcagctggcgcgcggtatcgtcgag
cttggcgcgcagcgccttgccgacatcggcgatattgctgccgggctgcatcgacaccgagaccaccaccgccggctggc
cctggtaaacggccgcgctttgcggcgggtcggccggcatcacctgcacctgtgccagctcgcccagggtcacttcgcgg
ctaccgccgacagacgcgcccggtacgctcagcagaacgccgcgcaactgctcgggcgtgcggatttcgccggacgtggc
cacggtcagcgccaatccggacaccgccacctgtccgccggagcccaccacattctgcgcgcgcaattgcgccatcacgc
tggacggggtcaggccgctcgccagcaggcgcgcgcgatcaaacgacacgtagacgcgttcgtcctgcaggccgaacacc
ttcaactgctccacgccgggcacgccatacaactgctcgcgcatgcgccgcagcgggccgcgcatttcgctcatcgaaaa
gcctggcgcggtgactgcaatcgaggccaccgacacgcgcccgaagtcgtcgtcgacgaacggaccaagcgtgccggcag
gcaattgcgcaccggcctctgcagccttggcgcgcacacgctgccagagcgctggcaaatcctgcacatcgtcgtaggcg
gtcagctgcacgatcgcgctgcccgggcgtaccgtggtgacgatgcgcttgatgccggccagctcacgcagctgcgcttc
aaccgggcgcgccagcaggttctccacctgctcgctgggcatgccgggataggccaccgagaccagcgtgtcgcgcacgg
tcaccgacggttcttcctgcgaggggaagccgacaaacgccacgatgccgccgatcaggatcagcgctgccgcagacaac
gtcagccgactcgagcgcatcgccatctgggtcagcttcatggcaagcgacctccgctcagctgggtctgtacctgcagt
ggtgtcaccggctggccgctcaccagaaagcccaccccggcgctgacgatctgctcgcctgcacgcagcccgcgcaggat
ctggacgcgctcgccgacgatcgtccccaggtcgaccgcacgttcgatcacggcccgcttcgccggctggtaaacgaaca
cgctggcctgttgccgattgagccacggcacgaccgccgacaacggcacgctgggcgtggaagcggcacgtgtgggcaat
gccagcagcacgctgtcgccgctgcgcagcgcaggcgctacagcgaccggctcgagcaacgcctgtaccgttgcggcatt
gtccaggcggttggaaagactgcgcacacgcagcgcgatcggcaaggcgcctacatcagccagacgcgcgcgcacggttt
gcccgggcaccagatcggggccggcagctgccggcagcgtggcgaccagttgcacatggccctgcccttccacctgcagc
accgtctgccccgctgccacatcggcctgcggctgttgcagacgtgccaccacgctgccatcgaacggcgcgcgcaattc
gcccagacgcgtaccacggcgggccatggccaggtcggccctggccgcctgcaactgcgcgctggcggcatcggccgctg
cgcgcgcggcagtcaaggtggcatgagaactggcaccgtcatcgaacatcgcctgttgttggcgcagttgcagttgccgc
tcgccagactgcgccagcgccgcgcgcacatgtgcgtcggcctgctgttcgcgcagccgcagcggttcatcgtccaggcg
cgccagcacctgcccgcgggtcacgcggtcgcccacatccaccaataccgcagaaagacggcccgccccttcgaacgcca
actcggcgcgttgttcctggcgcaccagcgccggcacctgcagtgggctatcgctgccggcgccaaagcgctccagcttc
accgcgcgcggcgtctcggtggcgggcgcgtccggcccgctgcaggcggctagtgccagcagcaacgtgccgcacaccag
gccgcgataaaacatcgtcatccttcgatcccccggtctgtgccgctcagcggctgtaggtcagtgcaaaggtgccgccg
accaccgcgcggcgtgccaccagcgggctgtcttcggcgttgtccaggtagcgcgtgccggtgacccccagcgtggtggc
ccagtggtcgcccaccgaatgcgtccaactgccaccgaccgcggcggcgtagacgccggatccggcgttgaacgccgcaa
aacgcgtccgctccgcttgcgcgtcggtgacgccgaaagaggcctgattgaagcggtggtcgccgccatgcacatccaga
tccagggtcaccgtgtcgctggcgcgatgcagcagggtgaactccacaccggcgcgatagcggttgcggcgcgctgcatc
cctgagtgcgcattccgcctctgcattgacgttcacgtagggcgtcacctgctgcatcaccagcgtgcgtgcggtcaccg
acccaggcacatcgcccatgcccgccagcaggcgcgagcccggccgccagttgctgtcgctttgcagccggcccaggtcg
taatacagcgattgcgagatgtagaagccagagttgctctggaattgcaggccggcgccgcgcgccgtgtcgaagaacag
cacgccacgttgcaccaccaataccggattgaattgcacgcgtgcgcgctcggcaccggcatagtctggcgtggccactg
ctgcggcgcccgcagtgatttcagtccggtctcccagcaggcgcgagctcccggtcagatcggtttgtgcatgcgcgatg
cacggaatggcggtcatgcaggcgaggacgctggtgcgaacggcacgggtgccacgcaggcgattgaaggacgttgcatt
catcggaagtctccggcggaagtcaggaagcggtgggcaggcgcacgccgtagaacgcctgaaacagcgcaatacggctc
agcacgcgctgacgtgcggtgtccaggtaatcgagttcggtctgggcgatgcgcgtacgctcggccagcagcgcgctgcg
gtcttccagaccggcatccacgcgcgcgtgcattcgcgcaagacgcagttgctcgcgttcgacctgctcacgcgcgcgcg
gctcggcctgcgacaaggtggcgtgcgcgtcgagcgcgttggcgacctcacgaaatgcagactcgattacctgctcgtag
gcgacgacatcggcgcgtttgcgcacctgcgccagctccagattggcgcggttacggccaccatcgaacaacggcagatt
cagttgcggcatgaagctccacaagccgtggcctgcagaaaacaaaccgttcaatccgtcgctggcagtgcccacgctgc
tgctcaaggtgatcgacggaaaaaacgccgcacgcgccgcgccgatatcggcattggccgcgcgcaactccagctcggcc
tgctggatgtccgggcgttgcagcaacagcgacgaatccagggcgcgccaggcactggcaggcgtatcagcagcgatcag
accctgcagatcgccgggtaccggcgtgctgtcgtagccgaccagcagctgcagcgcacgcaccgccgcagcgtgattgt
cgttgccctgcaaggccgccacatgggcctgatcggcctgacggcgctgcgcatcgcgctcgtcgcgcgcaatcagcccc
acctgatagtgccgctcggcaatggcaagcaacgcagcgctgtcggcatcgagcgattgcagctgttgcagcgcctgcgc
agtggttcgctcggcggtgtaggcacgcagcacctcagcaatcagggcaccacgcgcggcatcgcggccgtaggtgctgg
ccaggtaacgctgccgtgcggcctcggacatcgcctgcagcttgccaaagaaatccacttcgaaattgccgatcccggca
ttggcaatcaccaggtcctgctggtaccgcgcatccagcgccgggttgtcgaaatgttgccggagctgctgtgcgccgac
ggcgagcgccggcagtcgcgacgcctgcgcgataccggagtgcgcacgcgcctgctctacctgcaacgcagcgcggcgga
aatcgccgttgtgcgccaacgcacgttcaaccagaggccgcaggtcgcggtctggtgcgaagcgctgcaagaacgcgcgc
gcttgttcgttcaaagcgacggtggtcgtcgcgttggcgtcggtccgatcggatgccggcgcggatgcagcctgcggact
gccgaacgtggccggcacgctgaccgccgggcgctggtaggccggcgtgagcgagcacccagccgccagcaccgcactgg
cggcaaccaggcacacgcaagaccaacgatgcggaataatttgtggaatcatgatgtcggagcacagagccaatctcgac
cgacatcctcgacccgcagcgtccaggttgttttcgggaattatccagatttgatcgagacgacagggcaacacgccatg
acaggcaaaaaggttctgctggtagaagacgacgccgatagcgccagcattctggaggcctatctacgccgcgacggctt
cgatgtggcggtggccggcgatggcgaacgcgccatccagctgcaccggcaatgggcaccggatctggtgctgctggatg
tgatgctgcccaagctcagcggcatcgaggtgctgtcggcaatccgccgtgccagcgacacgccggtgatcatggtcacc
gccattggcgacgaaccggagaagctcggcgccctgcgctacggggccgacgattatgtcgtcaagccgtacagcccaaa
ggaagtggtggcacgcgtacatgccgtactgcgccgaagtgtggccgtgcgtgcgccgggcgagcccttgcagcacggcc
ggctgagcgtggatccggccgcggtggtcgccagcgtgcaaggcgagaacggcgacagcgtggcgctggatctgacaccg
accgaattcaatctgctcgcgctgttgctcaagaccccatgcaaggcctttacgcgcagcgaactgctcgacgcctgcct
gcccgacagcgatgccttggaacgggtggtggattcgcacatccacaacctacgccgcaaacttgaagtgcatggcatca
ccggcgtgctggtcaccgtacgcgcagtgggataccgctttcaatgaaggcgctgcggcgatttcatgcgtggcgcaacc
aggccccgctgtggtggtgggtggggctgcgcatgagcgcgctggcggtcctgaccatgatggtcatcgccttcggcatg
tggtgctatttcaatcttcgctacagcctgattctgagcaacgtgcccgccgagccgcgtgccgagatctcccagctgat
cgcgcagcccagggccaaccaggcccgcctgtgggagctgttccagcgctattacgacattgaaaatttcctgcccgggc
tggccaatccggactggtggatgctgggcgccatgatgaccatctcggtcccggtcatcctgttctgcggcctgctcgcg
tcgcggccgctgtcgcggcaattttcgcaggtggcttccgcggcgcatcgggtcagcgatggcgatttcggcgcacgcgc
acacgtggtgcgcggcgcaccggacgagctcaccgccctggccgacgacttcaatacgatgagcggcaggctgcagcagt
acgagcgcgaattacgcgactccagcgcgatgttggcgcatgaattgcgcaccccgctcaatgccgcgatgggacgcgtg
caaggcatgctggatgaggtcttcccgcgcgaacccgagcaactgcggctggtgcatcgtcagctggagcagatcaatcg
cctgatcggggatttgcacctggtgtcgctggcgcgtgccggccaattggtgctggagccggaaagtgtcgagctgcggg
agctcgtcgccgaacgcatcgagtgggcggggccggcgctgcgccaggcgcagatggcgatccattaccccatgcatccc
ccgctgcgcttgcgtgccgaccggcaccggctgggccaggtgttgtcgatcctcatcgataacgcgttgcgctacgccgc
agccggcaagctgctggaaatcgaggtgcaccgcgagggcaccagcgtgcagctcactttgggcgaccgtgggccgggcg
tagagcctgcgcaattaccgcatctgttggaccgcttctggcgcgccgacagctcgcgcgcacggcattccggcggcagc
ggcctgggcctggcgatcgcctcggccatctgccaggcgcacgatggccggctggtcgtcagcaaccgccccggcggtgg
cctgctggccggcgtgcggttaccgctggggcgttgacgccccccaaacgcgcacgccgctgcagttgccggccacagca
gacaactgcgcgctatcaccgcgattgcaggctcggcaccgcgtcgctcacgtgggcgtggcgacgcatgatccagttga
acaacggcgtggccatcaacgtggacaggatcgccatcagcaccagcaccgagaacaggccttgttcgatcacacccgcc
tgcaagccgatgttgatgatgatcagctccatcagcccgcgtgcattcatcagcgcgccgatcgccatcgcgtcgcggtt
gttctcgccggtcgtacgcgccgctgcccagcaggccacgcccttgccgatgaacgaggcggccaggatcgccacgccgg
ccagcatgatctgcggctgcagcaacacgctgagctgggttttcaagcccgaataggtgaagaacatcggcagcagcaag
accacgacgaacggctgcagcatctcgcgcagcttctcggtcaatgcgcctctgggcaggcagacgccgagcaggaaacc
accgaagaccgcgtggataccgatcgcgtccatcgcccaggcgctgacgcagaacaggatcagcaccactgccaacacac
tattgctcagcggctggccgggcaccacatgatcggccagccgcttgagcagatgccggccgacgaaaatcatgaaaacc
gcatacccaatgccgccgccgatggccaggtaggcactgccccaactgccgccgaagctggccagcaccacggccaaaat
gcaccacgcagacgcatcgtcgaacgcaccagcggtcaacgccaaggtccccaaagggctagtggccagaccgcgctcgt
ggatgatgcgtgccagcatcgggaaggcggtgatcgcgatcgccgcgcccaggaacagcgacgcttccatcagcttggcc
ttttccgagaacaggccttccacgttgatcaaccatgggcacatggcaaacgccagcaggaacggcaccgcgatgcccgc
cagcgacacgctcatcgcgctgcgatagcgcgcgcgaaagtgatcgctgcgaaaatcggtaccgaccagaaacatgtaca
tgcccacgccgaactgcgcgaacacgtacagcacgtccatggtctgcttggggaacaaggccgcctgcgcgccaggtgcc
agcaagccgaacagcgagggccccagcatcacgccggcaatcatttcgcccaccacctgcggctgtccgaggcgcttggc
cagcatgccgaccagccgacacaccagcaagatcgcggcagcctgcaaaaagaaatacaccgacatctgcgcagtggtca
tgcgtgcggcaacatccctgaaaagtgcgcagatcgtaaccggacatgccgcgcttcgatagcatgcagttgccggtggc
tatccgggcccaagcgcgcgcctgggcccgccagacgcagcgcggcggctacgcgcacctgcctgcatcacttgcccgca
gcggtttcggtcggcaccggcgtcagcaccagatcctggaaatcgaagctgaaatcggtcagcggcgaaatcggctccat
gcgcatctcgcgcaccgcgccatccggcgtcagcaagaaattgacgaaggcatcggcattcaaggagcggtcgtcccagc
gcacgatgaagctgtcgtgctgccaatgctccagcgtgcccacgagttgggcggtcttggcgaactgcagccgcagccgc
ttgccgtcctggacaatcaccacatcgccgtaccacgggtcgcggtaggtggccgcgtaactgcgcagcggcaacgacgg
ggtggaccgcgccgcacgtgcgtcctggtgcttcttccagctggcatcggcatcgctgtcggccttttccaccagtttgg
cgtaagcggccgtccaatcggtgggcggcacccgcaagaacgcatccagcacctggaaggtcactgcgttgaatgcggcg
cccacttcctggttggtcaacaccaccacgcccagtttctgatccggcagcagcgtgaggcgcgacaccatgccgggcca
gccaccggtatgccacaccatgcgatggccacggtaatcgctcaagctccagccctcgccgtaaccggcgaagttcggcc
gtgccgcggcaaactcgggcaactgcacctcaccgatcggaatcggcgtgatcatcgaccacatctcgtgctgacgcttg
gcgctgaacaagggtttgccatcgggcaggatgccgccggccagttgcacgttcatccatagcgccatgtcgtgcgcact
ggaataaatgccgccggcaccggagttgttggaccaggtcagcggcgccaccgtgcgcaactcggtgaagtcgtacttgg
catgccccactgcagcgtgatcgccagcctgcagatggtcggcgttgaagcgcgtgccgcgcatgcccaccggggcgaaa
atacgttgctgcagaaacgccgcgtaactctgtccggagacctgctcgatcaccttttgcgcgaccgcgtacaggatgtt
gtcgtacgcataacggtcgcgaaaaccgcccttcagcggcaccttggccaggcgctgcacgacttcttcggtggtgtagc
tggtggtgggccagaacaacaggtcgcccgcccccagactcaggccgctgcggtgcgccagcagatcgcggatgcgcatt
tcgccgctcacatacgggtcggacatgcgaaaccacggcagatggtcgatgaccttgtcctcgagcgagagcttgccttc
gtcggccaggatcgacagcgatgcggcagtgaaggccttggtgttggatgcaatggcaaacaaggtgtcggcctgcaccg
gcgcgggcttgccggtttcgcgcacgccgtatccgcgctccagcaccacctggccgtccttgacgatggccaccgcgata
cctggcacatcgaactgtttgcgcacacgctccatctgcacgtcgaactgctgcatgccggcgggaagttcggccgcgtg
cgttgtcgccaccaagcttgccaccatcagcacgcctccactcagccattgattcaaggtcactgcatcgccctcaggtt
ttcggtcagatcgatccgctggcgccatccaacgacaacggctgcggcgacaccagcacgccattggcatcggcatacag
ccaatggcctggaacgaagggcacgcccgcaaaactcaccggcacatccacatcgcccagatcgcgtcgctcggtgcggc
gcggacaggcggccagcgccagcacccccaacggcagcaaggcaagcatctcgacatcgcgcacgccgccatggatcagc
acgccggcccagccgttcgccaccgcgttggccgcgatctggtcgcccagcagcgcatgcttcagcgagccctggccgtc
caccaccagcacccgggcatcgcccggcgtggcggccagctcgcgcatccgcgagttatcttcgaaacaacgcaccgtga
ccatcggcccgcagaacacggtgcgcccgccgaaatggcgaaacggcggctcggcaatcgtcacctcggggtagcggtca
cacagatcaggcgtggtccaggtcatcggggcagtctcgcgcggcagagctggcatggtagccggccgcggcggtgtgcg
ggcgacctgtgaggcgccgcgtaagcacccaggcagcggcggtgcgcggatgtgggcagtacgtagccctgccgtttctt
ggttgccgctgcggtgggcgcgccgcgcgtcgtgtgctgcgtgctggccgttttcagtggcgcatacgcgaacagccccc
ggcgcgacagcccagaacgcgcactgcgaatgcgcagctctggcgcatcgacgcgcatgacacggccgctgcggttgccg
acaactgcgctgttggcgtcttacccagatcgtctccgacaggctgcaatgcccatgcgccatgtcagcgctgtcgtcgt
gcgccttcccacaacgatagcgacgccgccacgcaacgatgcccatgcaggctcaacccttgcaccgcgcaacggtcgcc
cacggcgacaccggattcgcatcgcaccatcggcaccgcggctatgatcggacgaggcgcattgcacctgccgaagaacc
tgtcatggcccacgcccccgccagcgagtatccacgcaatgaccgatctgttcgcttccgccccacccgccctcgacggc
atccatatcggcatcggtggctgggtgtatgcgccgtggcgcgcgggcatgttctagccggaagggctggtacagcgccg
cgagctggactacgcaaaccgccacgtcaccgccatcgagatcaatggcacctactacggcacgcagaagccggccacct
acgcaacgtggcgcgatgaagtgccgccgggcttcgtcttctcggccaaggcgccgcgccgcatcacccaggcacgcaag
ctggccggcaccaaggcgccggtggaagacttcatcggcggcattgtggagctcggcgacaccctgggacagctggtgtg
gcagttcgaacaagggcatcggctgcaggccgacgacctggacgcgtttttgtcattgctgcccaagcgtgcgggcacgc
gtgcgctgcgccatgtgctggagattcgcgaccgcgatgcggtggatgcatcgctgctggcgttggtgcgccgccacggt
gtggccacggtattcaccgattcgcacgagcatccctcgttcgcggatctgtccaccgattttgtctatgcgcgtttgat
gcgcagccaggcgcgcctgcatgcgggatatccggcgccggcattggcgcgctgggctgagcgcatccaggcctggcgag
gtggcgacgacccggccgatctgccgcatgtggatgcatcggcagcgccagcacgtcagccacgcgaggtcttcgtgttt
ttcatcagtgcggcgaaggagcgcaaccctgcggcagcgatggcgttgttgaaagagctatcgacacgttagagcagctg
gcaacacgatggcgcagccggcagacggtgcgcccggtgcccgatgcggcatgtactgcgcgcacataccggttttgagt
gtgccgtccacgcccgcctgacgattgcttgctacgtctgcttggccgctcttggccccgcgcatgcggcgcaatcggcg
atgcatgatgcggctgtgtttggggtgcagtggcgatcgctggggtggagcactcgatcgcggcgtgatgtgccaaatcg
ctggttgactctacttgccgcgatgcgggtggacgatggctggcgaccggccgcgcgatgactgcccggcagtcacattc
gccattcccttaacccgccgctgcgccccgcatccgccgcccttgcaacgccgatcaacgcgttttcggcgacaatggcg
catgcccacgaccgacctgcgcaaggcgcaactgcaaatccatttctgcgtgctgctttggggcatcaccgcgatcctgg
gcaaactgatcacgctgcaggcattgccgctggtgtggtggcgcatgttgatcgtggtggtggcgctagccttgtggcca
cgcgtgtggcgcgggctgcgtggcgtgtcctggcgtgtggtgctcggttattgcggcatcggcgcgctggttgccctgca
ctggctcaccttctacgacgcaatcaagctggccaatgcgtcggtagcggcgacctgcatcgcgctggcgccggtcttta
cggcggtgatcgagccgtgggtgaccaagcgcccgttccgcccgcgcgagctgctgttcgggctggccgtgttgcccggc
gtggcgctcgtcgttggcggggtgccggagggcatgcgggccggcgtggtggtcggcgcgatctcggcagtcttcgtcgg
gttattcggctcgctcaacaaacgcatggtggcgcatgccgacccgctcaccgtcaccgcgctggaactcggcgccggca
cgctcaccttgaccctgctcgcgccggcgatgccgctgctgctgccggcgttgcacggcgatctactggtcgtgcccagc
ctgcacgatggcgtcttgctgctggcactgtcactggcctgcaccctgctgccgttcgcgctggcgctggtggcactgcg
ccatctcagcgcctattcggtgcagctggtgaccaatctcgaaccggtctacgccatcgtgctggcgatcgcgctgctgg
gcgaacaacgcgaactcaccctgcagttctatctcggcgtggcgatcattcttggcgcagtattcctgcatccggtgctg
gagcgtcggcgcaaggtagtgcatccggaattgctgggaacggccgaagcgaaaaacatcgttgactgacttgcacgacg
tgatgcgacagcgcacgtcgcgcgcagcaactgttacgtctcaaaagccacgctgcggctgatgctctagcgcggggcgt
gggcgctgcagcgctcgtcttgagccgttgccaggccggcgtgatcagcaggcggacgacagacacgcggcggcgcggtc
ggcgcgtctgccgggtttaccagtcggtgcgttgcggcagcaggccgcgcaattccgcatcgctgaggttgcgccactgc
cctggcttgagcgcggccagcttgatgttgtcgatgcgcacgcggcgcagttgcgtgacccgatagccaaactcggcggc
catcaggcggatctgccgattcaagccctgctccagcacgatgcggaagccgaatttggcgatgcgcgcggtgtggcatg
gcagcgtggtctcgttgtggatacgcacgccgcgcgccatgccacgcaggaattcgtcggtgaccggcttgttgaccgcc
accagatattccttcttgtggcgattttccgcgcgcagaatctcgttgacgatgttgccgttgctggtcatcaggatcag
cccttcggactccttgtcgagccggccgatcgggaagatgcgctgctcgtggccaacgaattcgacgatattgcctttga
ccgaactctcggtggtgcaggtgatgcccaccggcttgttgagcgcgatgtagacatgtttgcggccaccgagcttcttg
gcctcgcgcacgcgcagcggctggccatccaccagcacggtgtcttcctcgccgaccaccgcgccggtgccggcgggcac
gccattgacggtcacccgccgttcgccgatcaagcgatcggcctggcggcgtgagcagaagccggtttcggctatgtatt
tgttgagtcgcgtcgtcatctgccaattatcggcgatttagcgcaggccgtgcgccatgccagctgcccagaccggcaat
cggcaatcggcaatcggcagttggtactcgccagatgggtacacgcagcgcccgtctgatgctgcgtgcagccgcatgct
cagacgccttatccagacacgggcaccagctgcggcgggtgcagcagctcttccagcggacagggacgatgcagactgaa
gccctgcacctggcctacgccagcgtcgcgcagcccggggatgtcggcctccgattccacaccttcggccaccacttcaa
tgcctagcgccagcccgacctgggcgatcgagtgcaccgccgcacgatccaccgcatcgtgcgcgtagttgcgcacgaag
ccgcagtcgatcttcaacacgtccacggtgaattgcttgagataaccgaacgaggccatgccgctgccgaaatcgtccag
cgccacgtggcagccacgcgcacgcacgctctgcacgaaacgttgcgcatgttccaggtcgccgatgaccgcggtctcgg
tgatctccatgcacagcttcggcaccagggccgggtagcgttcgaacagggcacagacgaagtcgagaaaatccggttgc
gcgatcgattgcgcagacagattgacgtggcacaggtccagtatcgccagatgcatcgggttggccgacagctgcgcgca
caaggattccagcacataggtatcgaccatgcgccccaaaccgtaacgctccacggccggcaggaattcacccggactca
gcactcgcccgtcgctggcacgcatacgcaccagcacctcgtactgtagccgccccgggtcgctcagcacctggattttc
tgcgcgtacaacagcaagcgttcttcggcgatggccagttgcaccgcactgatccagccaccgtcgtggcggcgctgcgc
cagcgccacatcggtttcgttgaagcagcgaatgcggttgcgcccttcttccttggccgcatgacaggccagatcggcag
cggtcatcaagctattgacgtcactggcggactggcgaatctccaccacaccaaaactgcagctcggcgtcagcggtcgc
ccgccctgatggctccacggttgcccgagtacggcgtgcatgccctccagcaaggcgcgcgcctgcggcaaatcggtatt
ggccaacaggatggcgaattcatcgccgcccagacgccccagccagtcgccgggacgcaactgcatggtgatcacatcgg
caaagtggcacaggaacttgtcgccgactgcatgcccgaaggtgtcgttgaccagcttgaaatagtccatgtcgacaaag
cacagcgcatggcacatctgcggcgatcgcggcagttcgatcaggagctgcagccggcgctcgatttcatgccgattgat
cagccccgtcagcgcatcgtggcacgcatggaaggccacttggtcggccaggtcgtgcgcatgcgacacatcttcgatca
ccgccagcaccagggtcggctcttccggccccggctccaccagcgatgcgctccagcggccccacatcaccccaccgtcg
gcgcggacgaagcgcttctcgccggactgcagcagcttgggccaatcgagcatgccgcggctgtccagcttgatgtcttc
cgggtgcatcacctcggccagcgtgcaggcctgcagctcttccggccggtacagcaggatgttggccatcgacgcgttcg
catcgagcacgttgccgcgcagatcgaacttgaccatgcccagcgccgcctgctgaaacgcggtgcggaagcggccttcg
tgcgacagcaggtaatcgcggatgcgccgcatggccagcacgcaggtgatcagcaccagcagcaaggtgaccaggctgca
gaccaccatcacatcgtgcagcagccgcgcgcagcgggtcagatagcccaggaattgggaagcatcgcggcgcatgcggc
catccagcacatgcagctcatcgcgcagtgcctgcaatgcgcgcgggtctggccgggtggcggcctgtaccgaggcggca
cgatcggccaaggcactcagttgcaggacgtcgccgtcagtgcgcttccacagcgcgatggcgtcgccgagatacggaaa
ctgctgcccataacggtacagccgcaccatatgcggcatgtcctcacgggcattgcgaccagcgccgagaccagcgtaga
ccgcgtcccaatcgatcaccggttgttcgatcgccacgcgcgccgcacgatcgcccagcggcacttccagcacgcggcaa
gcggattgcagatcggctgtattgccgctgcccaggtagcgctccatccagtacaccgattcctgctgggcgttggacca
atggctctggccaacgatccaggcggtggcgccggattgaatttcgatcagcagcgccgagaccaccgccatgcagacgg
caataccgatcaagagcgctagaggaagcgtcagccagccacgcaccagttgcatgatctgtccaccgccctttgcctgc
gccatcgccgttcgtccttcgccgccccagtgcgactcaggcgcccagtgggcgcccgaagacagtaacggccgcaacgg
cccagtctgtatggcaatacccgcttggcgtgatgcacatcgggttagcaacgctaaccgggccagcctgatcgccggcg
cagtgaggcaccgtaacgcgtcacacgctcgctatgcgaatttacgcatagcgatactaggcaaccacaccgcctgcagg
gtgaccccgcaggcggtgccggccacgcttactcgccgcgcggcttcggcgggcccttgcggtgcggtgcgccagcgcgg
tccatcggacggaccgggccgttcgaacgaccggacggcttgccgccacgcgggaagcgcggcttggccggcgacgcggc
tgcctcgccctcttccagcttgcgcatgttgagctgctgaccggacacccagactttcttcaggtgggtgagcagttcgc
gcggcatgtcggccggcagatccaggatcgaataatcgtcctgaatgtcgatccggccgatatagcggctttccagcccg
gcttcgttggcgatcgcgccgacgatgttggccggcttcacgccatggctgtggcccacttcgatgcgatagctctccat
gcccaattccggctcgccacgcggggcgaccggatcgcgacgcggacgctcgccgccggcatcgtcgccacgcggcggac
gtggggcgcgctcaccgtcggcccgcgggccgcgctcgaacttcggctcgaagcgcgggcggtcgccacgatcggcacgc
tgatgacgctcgcgcggcgcggcgtcttcgcgtgcgccacgcaccggcggagtcagcaggaacggcgcatcgccctgcag
cagcttggccatcgcggcggcgatatcgatcgccggcacgttgttttcggcctcatagcgctgcagcagatcgcggtaca
tgtcgatctggccgccggccagggtctcggtgatacgggtcatgaaacgcgccacgcgcgtgtcgttgaccgcatccacg
ctcggcagctgcatctcttcgatcggctgacgggtggcgcgttcgatcgagcgcagcatccccttttcgcgcagcgtcac
gaacaggatcgcgtcgcccgtgcgtccggcacggccggtgcggccgatgcgatgcacatagctttcggtgtcgtacggaa
tgtcgtagttcagcacgtggctgatgcgctccacgtccaggccgcgtgcggccacgtcggtggcgaccaggatgtccagc
ttgccgtccttgagctgggcaatggtcttctcgcgcgccgcctgctgcatgtcgccattgatggcggccgcggccagacc
gcgcgcctgcagcttctgcgccagctcttcggtgccggccttggtgcgtgcgaagatgatcatgccgtcgaacggctcga
cctcgagaatgcgggtcagcgcatccagcttatgcagcccgctcacccaccagtagcgttggcggatgttggccgaagtg
gtggtcttggccgcgatgatgacttcggccggatccttcagataggtctgcgcgatgcgacggatggccggcggcatggt
ggccgagaacaatgccacctgacgcttttccggcaactttttcagtaccgcttcgacgtcgtcgataaagcccatgcgca
gcatttcgtcggcttcgtccagcaccagcgtcttgagctgggacagatccagcgtaccgcggtccaggtgatcgatcacg
cggccgggggtaccgaccacgacatgcacgccgcgcttgagcgcactcagttgctgggcatacggctggccgccgtacac
cggcagcacgcggaagcccggaatggcttcggcatacttctggaacgcctcggcgacctggatggccagttcgcgggtcg
gggccagcaccaatgcctgcggcttgacctggttgagatcggcgttggacagcaccggcagcgcgaacgcggcggtcttg
ccggtgccggtctgggcctggccgaggacgtcacggccggcgagcaacgcgggaatggtggcagcctggatcggcgacgg
cgactcgtagccgacattggcaacggccctcatcacagcgcctgagaggccgaggtctgcaaacagcagcggcgcggaag
attcttgggtcatgggtaactccggaggcgccgcacgaagccggcaggcgcaaagccggatagtgtgccttctcagcccc
ctgctgtcgaaattttcgttacagaccattcaggttgtgaggaattgcgcgttcgcgcgaatcatcctgcatgccaatcc
cccttacctgcccggccggaggcatgcccctggacacagacctgcagacccgcttcagcgccctgctgcagcagcatcgc
ggcatcgtgctgaaagtggcggccagctattgccgcggccgcgaggaccgcgacgaactggcgcaggaaatcgccacgca
ccagtggcgggcatttcccggctacgacccgggtcggcgcttttccacctggatgtaccgcatcgccctgaacgtggcga
tcagcgatctgcgcggccggcgagccgatcgcgctggatgcggtgcaggagcgcatcgcagatccacaggcgcacgaccc
tgtccgcgcgcaacaggtggccgcgctgtatgccttcatcgcacagcaaccaccgctggaacgcgcgctgctgttgctct
atctggacgagcacagctatcgcgaaatcggcgaagtgctcggcatcagcgaaacccatgtcgccaccaaactcagccga
ctgaaaacgcgtatgcgcgccgagctgtgaacccgccaatccgcaaccggagcaagacatgggactggacgacatcgccc
tggcctggcgttcgctggaacagcgactggaccaacacgccgcactcaccgaccaggtgctcggcgacctgcgcagccac
gcagcacgcgcgcacctgcgcccgttgtggctgcgccactcaatgcaattgctgtgcgccatcgcagtgagtggcatcgt
tgcccacagctggcttaggttcgccgaacaggccgctgccgtcgtcggcggcgtgttgctgcaggcgtggtgcgttgcgc
tggcagtgtctgcggcccgtcaactgtggctgctgtcgcaactggatttcaccaagcccctgctgcagacacagcacgcc
cttgcacagctgcggcgctggcgcacacgcgtggcgccgtggctgggcgtggcgttctgggtactgtgggtagcggtggc
agacgctgcgtggcgggccttcaccggccagtcgttgccgaccgcctggctgctgtgcaacgtgttggtcggcgtgcttg
gcggcatcggcacctggctgggctatcggcggctgcagcgcagtggccacccctggctggaacgcctcgatgccgcacat
gccggccgcagcatcgcccgcaccgaaaccttgctggaacagatcgcgcgtttccagcgcgagtaggcggataatccccg
cctcactgcgaccgagcacaccatgcaatccctggaattcgacctggacggcgactacatcgaactcaaccagttgctca
aactggccggcattgccgacagtggcggccaaggcaaggcgatcgtcgccagcggtgcggtcagcgtcgacggcgtgcag
gagctgcgcaagacggccaagatccgcccgggtcagctggtacagttggacggtgtggaaattcgcgtactggcactgga
cccggacgccgaacctgacgcatgaaggtggtgcagatcagccagcgcagcaatgcatcttcggccgacgatccagccca
cgacgtctccattttttcgatcgccatcgattcggccacgccgttctggctggagcactccatccgcggcggccatgccg
agcgaggcggatgcacgatgctggccttgcacgaacgggatgcgtggcgcggcgactggcgtgccgatgtcaccaaggcc
gggggcgcgtgggcgattccgattctggaagagggcctgcgtaccgacaagacgcaggcggcaatcgatgcaatcccggc
gcaggcgccgggttgtgcctcatccctggcggcactgctgcatcagcatcaaatgcccagcagtgcgcgtaccagtttga
cgatgccccagaacgacaccacccagatggcgctgcgcaggtacggaatccccgcggcatacaccggcacatacgccacg
cgcgcccacaggtagagctgcacggcgagcgctgtttctgcactggtgcgccccgccacgctcagcgccagcacggcagc
agcgaagatcggaaaggtttccagatagttgccgaacgcacggtccaaccgcgcggccacgccggtaagcggcttggccg
cgccatcgcgtgcgctggcattccacttggcgccgcgctgggcggtcatgctggccgaggcagccagcaattgcaccaac
cccagcaccatcgcccagcccagcatctgcagttcgatcgtcagttgcatacgtttctcccggccgatggaaccatcact
tcaccgccgggcgcaggctgtaaccggccaaccgccaggtcttgtcttcgtccagacggaacgacaccaactcgcgcacc
ggctgctgcgccttggcaaagcgggtcgggaagctgacgttgacatacaggccttcgggcacctgcgcgccggggccgta
cttgacccgcgtcaccgagccctgcccgcgtccgaccaccgcacccagccgcgcgcgttcggtgccgatctggctgacga
agacatcgcgcttgacggcggtcttggccactttggacgcgccatcccacaaggaagcgacctggttgccgtccaccatc
tgcgccacgcgcagggccgcctgggtcatttcagtgttctgcttggtcagctgcgcttgctgcgcgggggtgagcgccgg
ctggcctgcgggcgccgcaggtgccggccgcgccgccgggctagcggtgcgactggcggcctgcggctgttgagcgaacg
ccagcactggagccagtgccaacgcgataaccagacgagaacgacgcatgggacgaggaccttgtaaggatcgggtggaa
aggagaggcactgcacaccttgcggtacgtagcgcagtctagggtgcgccctgcgcaacacaagtcccgcgtgcagggcg
ggatggcgcggaaggcaaaccatggcgagcggtgacgaggagctggtgaacgatgtgctcatcgacagtacaagcggcga
gcatggaaccccggcgacagcgacacgcattggcggtcaccaaatctggccgcggccgctttcgtctttttttggagtcg
cccagacgctgcggatggcagcgtcaattggatgcggacgcacgcgtggcaatgtagtggaagcacctcgcgccgatccc
gaggaaggccacgccaccgtcggcaaccacaccgccgcgccctcatcgaatttagacctcgcctcggggagccggcggca
cggccgccacaccacgcggccgccacaggcgccaactgacccagaagccacgcgcaatcgcggcaatcagcgctaccaga
ctcagccacgttgccaccgttgctggccattgttcatgcatggcggcagcggccagacgcagcacctcggcgacaccgaa
gccgaccagcaccaacagggccgacggtagataggccagtaacacccccttggtcttgcctcgcatacgcccccaccggc
tcggttgtgatgcagcgacgataggcagcgtgcagtgcgatacgcgtgaagcccgtcactgcattcagccttcagggtgg
gtcgccgacggcgggtcggcctgggcggcatcctgcgctggcgcggtagcgggcgcaccagtgcctgcggcagcgttctg
ggcctcgccggtctgcgcttggtcgccgtgcgcctggccagtttgcgcctggccgttctccgcctcaccaggctgcgttt
cgaccgtcgggctggccggcggcagggcagccgcatcggtttcggccagcggactttcttccgggcaggtcgcatccgga
aagccgaaacgctgcttcaacgccaacccgcaggcactgactgcgtccaagtccgcaccctcacccttgcacttctgatc
gaaggcgaccaaaacgcgtccttgcgccgcacgtgcgcatctggcggatgcgttccagatcgtcctgcaccgcgttggtg
ccatccaggccgtattcgcgcagttcttccatcgtgcgcaggcgcaggctgcggttgggcaccgtcagcatcaggtcggc
caccgccactaccacgccgttgcgctccagataatccttggcgttgccatagacctcgcgcaattggcgattgaactcgg
cgcgcgaggtggccttggagctgatccgcatcatgcggtggatgccgaccttgccggcgaccagacggttgtcgccagcc
gccagcacgaacacacacgcgctatgggagatcgagccttcgcgcatccagatggtccaggtggatgcaccgatggtgtc
gccggcgcggatcgccgcctccacctgaccgccgctggaatccagatccaggaagcgatgcggcaacttccattgctcgg
ccaccgaggccaggcgccagaccagcgccgcaaacccggcgttgatcttgccggcgtcacgcacccgcaccagcccggtc
tcgcggcatggcgccagcgccgcttccacgctggcccggtccaatgccggcagcagtgtgccgtcgccggcctcgcggct
gtcatcggtcgcgcagctgatccaggcctggcccgattccaactccgcctgcggccatcccgccttgccggactgcgcac
gcgggcgcggtatggggtcgggcgtatccaccgacaccatatggtcgccatcacccgcctgccctgcaccactctgctgc
accactctgctgcgcaaccgctgcatcggcggagatcgccgaacgatcgcaagcggctagcaccagcacgcaggcaagtg
agaggcaaaccgatttcaacacgatggggggcacggaccacgacggagatcgcccgcagtccatggctgaatgggcggat
gggttgacccggccatgacgcgcaggcccgccgcacccctgtccgaaaacggccagccggtgcgcgggcaagcgcataga
ctggcgccatgcagatcgcgacgcccgaccgaacccaatgcgaccgtgcccgcctggcgcgcgatgcacgtttcgacggg
ttgtttttgaccgccgtgcgcagcaccggcatctattgccgcccggtgtgtccggcaccgccgccgaagccggccaatgt
cagcgactaccccactgccgcggcggccagcgcggccggataccgcccgtgtctgcgctgccggccggagctgtcgccgc
aggcgcagcagcatctgggcgaagaaagcgtgcagcgcgcactggcgatgattgccgacggcgcgctgcaggagcagccg
gtgcagacgctgtccgatgcggtgggcttgagcgcgcgccagctgcagcagcaattcgtgcaacagttgggtgccacgcc
gatccaggtgcacgggacgcatcggctgctgctggccaagcaattactcaccgaaaccgcactgccggtcaccgaggtgg
cgctcgcagcaggcttcaacagcttgcggcggttcaatgcggccttcctgcagggctgcggcatgccgccttctgcactg
cgcaagcagcgtgccgaggtgccgggcggcgagctcacactgcgcctgggctatcgcccgccactggatctgccggcgat
gctggccttcttgcagcgccgtgcgatcccggggatcgagcaggtcgatgccagcggcgaccgtcgcgtgaccggcccgc
cgggcaaggccagcgtgatcggcgtcagcgcggcgccgcagcgcgcggaactcctgctgcgcatcggggcgaccgaccca
cgccagattccgcagagcgggcggcgcgtgcgacggctgttcgatctggatgcggacctgcaagccgtgcccgcgacgct
tgcgcccgaccctactgctggccgaggcaatcgcacgccgaccaggcctgcgcgtgcccggtggttgggacggcttcgag
gtggcggtacgtgcggtgctgggccagcagatcagtgccgccggcgcggcgaccttggcggcgcggctggtggaccctca
tggcggccatcatgccgacatgccacctggactggatcgcagtttcaccacgcccgaccagctggccgacgcgtcactgg
aacacctcgggctaccgcgtgcgcgcgccgccacgctgcgtgcgctggcatcggcttgcgcacaaggccagctgcactgc
gttgccgggcagcgtctgcccgacttcctcgccgcctgcaccgcgctacccggaatcgggccgtggaccgcgcattacct
ggccatgcgtgcgttgtcgcatcccgatgcgtttccggctggcgatttgatcctgcagcaggtgctcggcgcccccgagc
gcctgagcgagcgcgccaccgatgcacgttcgcaggcgtggcgaccgtggcgcgcctacgccgtgctgcacctgtggcat
ctggccaacgaccgtaaggacacccgcgcatgagcacattgcactacgacacctttccctcgccgatcggcgcgctcagc
gtggccgccgacgacaccggcgtgcaccacatcctgttcgcgcagaaccgctacgacgccatcggccgtgcgcgctggtt
gcacgatcctgatgcgccgctggtgcgcgcagcacgcgaacagttgctcgattacctgcatggcgggcgaggcagtttcg
atctgccgctggcgccgatcggcacaccgtttcagctcagcgtctggcgcacgctggcgcagattccgttcgggcagacc
tggagctatgcgcaacttgcgcaggcggtcggcaagccgaccgcgaaccgcgcagtgggtgcggccaacgggcgcaatcc
gctgccgatcgtgctgccctgccatcgcgtgatcggcgccaatggcgcattgaccggcttcggcggcgggctgccgacca
agcaggcgttgttgcagctggaaggctggtcgccgcgtggtggtgcgcgcgccgacgatctgttcgcccctgcatccgca
ctacgcactggctgactgagggaacctgtgaacaactggttcgctaacttccgatcagtagctggggcagtctccataac
tcgcaagtcattgatttgcagcatgagcgaccgcagcgatcaagcgaaatcccacgtccgctcgtgttgcagaccttccc
atcaatgcgtctccacagtgccaagaatactgcttggaccacgcaaagaatggaaagtcacatgcgggacatcacactag
cggcgtcatcgctgcgccgtaaactcacgccatgatcgaccgacgttttggagttgccgtagcggcgcttgccctgcttg
cggcctgtagcagcccgccttcttcgcgcagcgcgcccacgcagttgccaactgcagcggcgaacaccgcatcggccagc
acaccgcacaccttattgttgttctccatcgacggcctgcgcgcggacatggtcgatcgcggcatcgcgccgaacctgtc
gcaactggcgcatgagggcgtgcgtgcgcgctggatgacgccctcgtatccatcgctgacgtttcccaatcactacaccc
tggtcaccgccctgcgcccggatcaccacggcatcgtgcacaacagcatgcgcgacccgacgcttgggggtttctggttg
cgcacgtccgaggcggtgggcgatgcgcgctggtggggcggcgaaccggtgtgggtgggcgtggaaaataccggccagca
tgcggcaacctggtcctggccaggcagccaggcggcgaggcggcgatcaagggcgtacgcccgtcgcagtggcgccatta
ccaaaaaggcatgcgcctggacacgcgcgtggacgcggtgcggggctggctgaaaaccgacggtacccagcgcaatcgcc
tggtcacgctgtacttcgaacgcgtggacgaagccggccaggaccacggcctggaatcgcgcgaatacgccgacgccgtg
cgcgcggtggatgcggccatcggccggctactgacaggcatgcaacgcgatggcacgcctgcgcgcatcaacatcatcgt
ggtctccgaccatggcagggccgaggttgcgcccgggcatgcgatcagcgtggaagacatcgcgccgccgcagatcgcca
ccgcaatcatcgatggccaggtgatcggtttggagccactgcccgggcaacaggccgctgccgaggccagcctgcctggc
gcgcacgcgcactgcgaccgctggcgcaaggcagagctgccagcgcgccggcattacggccgccacccgcggattccgcc
ggtcgtgtgcccgatgcatgaaggctgggatgcgctgtttccgaacaagctcgccaaacgcgcgcaggaagacacgcgcg
gctcgcatggcttcgatccggggttgccgtcgatgcgcgcggtagtcctggcacaaggcccggacctggcgcagggcaag
acactgccgggcttggacaacgtggatgtctatgcacgcatgacccggctgccgggcattccggccgcacccaacgatgg
caatccggcgaccttgctgccggccttgcgcgtgccgccggcggccaggccagagtagacgcgccaggcaccttcggcag
cgctgacgaaccggcatgatcgcgcagcgtcggcagcgatctagacacttgaagacgccattccatggcgtcgcgagata
gcaaataccggcaacagcgcgggcatgtggagcgttgaagacacggctgccgccaggcagtgcgacaatcgcgggatgtc
tggttcaaatcccccgccgcgtcgctcgcggccgctgttgtccagcgaaggctggcgtcgtcgtgctgctctatggggcg
gcgcaattgcagtggcgctggtggcgatcgtgttcgccaaggccagcgatgcggccttccatctgtttcaacgcatcaca
gcgcattcgatctggtgggcatttctgctgacgccgggcatcttcgccctgcttgcctggctcacctccggtgcgctgcg
gccaacgcgcggcagcggcatcccgcaagtgattgccgcgctggagcaccccgacccggcctttcgcgacagcaacctct
cgttgcgcgtctcggtcggcaagctcgcgctgaccaccttgtcgctgctcggcggcgcatcggtggggcgcgaagggccc
accgtgcacgtcggtgccagcctgatgcatgtgttcgggcgctggttcggttttcgcgaaccgcgcgagctctcgcactt
tctgctcgccggtggcgctgccggtatcgcagcggccttcaatacaccgctagccggcgtggtgtttgcgatcgaagaac
tgagcgggcgcttcgagcaccgcttctccggcaccttgctcaccgcggtgatcgtcggtggcgtggtgtcgttgggcctg
ctgggtaattacacctatttcggcaaggtagctgtcgccttaccgctgggccaggcatggctggcaatcgcattgtgcgg
cagcgtggccgggttgctcggtggggtattcgcgcggctggtgctggccagcgtcggcggcaaaccacgctggttgggcg
cgctacgtcagcggcatccggtgctgctggctgcgctgtgcggcctcgccctggtcggtcttgcgctggtgttcgggcaa
ggcgccttcggcaccggctacgagcaggcgcgcagtctggtgcaggggcacgcggtcgtcggccatgagttcggcatgat
gaaactcatcgccaatctggtctcgtatctggccggcattccgggcggtctgttttcaccggcgctggcagtgggtgccg
gcatcggtcacaacctgtcggtactgatgcccagcgtggacccgcgcaccttcgtgctgctgggcatgtgcgcgtatctc
accggcgtgacccaggcgccgctgacctcggctatcatctcgctggaactgaccgacaccagccagatgctgctgccgat
cctggccaccgtactgatcgcgcgcgcagtctccgggctggtctgcaagacgccgatctaccgcggcctggcagagcagt
tgttgaccgtgcaggcgcctgctggtcccgctgcagagcgcgcgtcgacgtcgcggctccagaccttggccggaaacagc
ggcgaggacaacgctcccccacgaacataggctgccgcactgctcgccagtggtgcagcgcagtagatcccctcttcatc
gtgctgcttcccgaggttatgtatgcgtgcaatgcacttcgagcgttttgaacaggtcccggaaattctgcagctccccg
acccgcccccaagcgatgacggcgtggtgatcaaagtggcagccacaggcatctgccgcagcgattggcacggctggatg
gggcacgatccggacatcgcattgccgcacgtgccgggacacgagttcgccggcgaagtggtcgccatgggaaaacgcat
atcgggctttgcgatcggcacccgggtcaccgtgccgttcgtgtccgggtgcgggcgctgtgtgcagtgccatggcggca
atcagcaagtatgctcgaaccagttccagcccggcttcaccgcatggggatcgttcgccgagtatgtcgcgatcgatttt
gccgagacaaatctggtcagactgccggagagcatcgacgatgcgacggcggcaagcctgggatgccggtttgccacctc
gtttcgggcggtggtcgatcaggccagaaccggccctggcgaatgggtcgtggtccatggctgcggcggcgtcgggcttt
cggcagtgatgatcgcagcggcactgggggcgcaggtgattgcggtggacatcttcgacgacaagctggcgttcgccgtc
gaatgcggcgcggtcgcaacggtcaacgcgtcgaaagcggccaacacggtggaggcgattcgcgagatcaccaagggagg
cgcgcacgtttccatcgatgcgctcggcagcccgacgacctgtttcaactccatcagcaacctgcgacggcgcggccgtc
atgtccaggtgggactgatgctgggcgaacacgccacgcccaggatcccgatggcgcaggtgattggccacgaactggag
atctacggcagccacgggatgcaggcatggcggtacgatgccatgttggcgatgatccaggccgggaagatcgcaccaca
acggctcatcggcagaagggtgtgcctggacgaggccattgcggtgctgattggcatggacgctacgcgcgacctcggca
tcagcgtcatcgatcgcttctagcgcgtatcgccgccggcatcgcgcacacatggggcgcacattgatgggccggccggg
agcgtaaatcaccggtctgcaaaacaaaaaacgcggcgcaagcgccgcgttttggtgtcgcgaagcgagccgggatcagc
tggccttggcgacggtcttcttggcgacggccttcttgaccggagccttgaccacgcccttcttggcaaccggggcagct
gcacccacgacaaccttgctcgccgcgtgcgaacgcgaattgccgtagctggcgttgtagcgcttgcccttggcggtctt
acggtcacccttacccatttcgtcgactcctgaatgtgaatacaaattcccgtgctggcacaggtctggcgaggtttcac
cggcagcgccctcgcacaaggccggcaagcctaccacggcggctccggccagcgtagccaggcagcgcccgactgacctt
gcagagcgatctgactcaggcgcagtgcgcgcagtggcgaactggcatcgggcagcatgcaagccgccgatcaacccgaa
cgtgcgagtggcagaggccgattccggctgccatccgcattggcccggaggctacgcagccgccttgccagcggttctta
gtgcgcgcagctggcgtcatggacatgcccatgattcaggcgcaaattgaccaagtgcgcgatgccgaccagggcgccgc
ccagcgtcatcaccaccgcatgcggcaccaccgaatgatgcagcgggtcgtacaacaggccgacccatagcagcgccagg
ccgggcagcagcaatgccagcgcatgcagcgctttgtgccggcgatacccgagcaccaggctgaaaaggcccagcagcgt
cacgaacaccacgatggccagttccaccccatcgcccagccagaacgacaggcccaacgagggcgccagggccagcacca
gcggcaataccgcgcagtgcaaggcgcacagcagcgacccggtcgcaccgaagcggtcgagaagatgacgaagggtcggt
ggaggcatgaggtccagcaggtgctcgcggcgatgtggaataatataacgttttactgtttcagccctgcatcattgcat
cgcgcagccgtgcaggccttcgccgccggcgcagcaggcaagctgcgcctgccactgatacacggtaacaattacagagt
cccgcctatcatgcctgcacgtttcgatgcctcgttccgtcgctctcgctggcgctgaccagtctgttgacccctgccct
ggccatggccgaggacgctccggtcgttgcagatgcacagaccccgcccagctcggacacgcgccacgctgccagcccat
ccagcggccggcacatcaaggatctggacaaggtggtggtcaccgccagcccgctgcgcgctgcggccggtgagttgagc
cgcccgcccggtggaagtgcgggccggtgaacgtctggacgaggtgcgcagttcgagcctggacgaaaccgtagcgagcc
tgcccggcgtgcagagttccaacttcggccccggcgtcggcaggccgatcatccgcggcctggacggcccgcgcgtggcg
gtgttgcgcgacggcctgtccacccaggacgtgtccaccgtcagccaggaccattccccggcaatcgagccattcctggc
caatcagatcgacgtgctgaagggtccgtcgacgttgctgtacggctccggcgccagcggcggcgtggtcaacgtggtcg
acgggcgcatcgctgaaacgccggtggacggcttcagcgggcgcgccgaagtgcgcgtcgactgcggcgacaaggacggc
aacaaggacggcaacaccgacatgttccgcgtcgacgccggcaacggtagcgggctgtcgatccatgccgatggcgtgta
tcgcaaccagaacgactacgacacgccgaagggccgtcagctcaatagttgggttgattccaaggtgggctcgatcggtg
cgtcgctgtcgggcgactggggatttgtcggcctgtcggcgtcgcgcttccgcgacaactacggcaaccccggcgagccg
ggcgacccgtccatcggcgagcgcggtgtttcgctgaaactgcagcaggaccgctacgacctcaagggcgggctgaccga
tccgtggggcgaaggcagcgcgctgcgttacagcgtcggccacaccgattacgcacttaccgaattcgaaggcgccgaag
tcggcaccgtgttcaccaagcgggccaacgaaggccgcgtgaaagcctcgcttacgtttggcggcggctggcagaccgca
ttcggcctgctgggcagcgacagcaccttccaggcgatcggtgaagaatcctttgtgcccaagaccgatacgcgctcgct
cggcgcattcgccgtggcacgcaacaattgggagcgcgtcaccgccgaattcggtgcgcgcgtggacacggtcaagtacc
agaccgatatcggcgtagaccgcgatttcaccccaaccagtttctcggccagcggcggtttccgcttcaacgaacaatgg
cgtctgaccgcaaatctcgatcacgccgaacgtgcgcctgccgaagaagaactgttcgccaacggcccgcacatcgccac
gctcaccttcgaaatcggcggcgccgatctgcagaccgagaaagccaatcaggccgagctgggattgaatttccagaacg
catgggtggatgccaaggtggcggcgtactacaaccgctacaacgacttcatctatatcgtcgacaccggcggccagtgg
ttcaacgaagaagacaacgacttcctgccgatccgccaatggacgcaggccgatgcgaccttccacggcttcgagggcga
ggccacctttcatctggccaacaacgataacggcgcgtgggacctgcgcgtcttcggcgacactgtgcgcgcgcgtctga
acgatggcggcaacctgccgcgtatcgcaccggggcgtttcggcgcgcagctgcgctggaatgcccaacagtggcgcgca
tcgctcggtgccacccgcaccatgaagcaggacaaggtggcagtgaacgaaacaccgaccgacggctataccttcgtcga
tgcgcatctggcgtatcacgtggatcgcggcagcactgcgtgggaagtgtttctggacggcaacaacctgaccaatcagg
acgcacgcgtgcataccttcttcctgaaggatgacgtgatgctgcctggccgcaacgcctcgttcggcgtgcgcttgttc
ttctgacagcggactctctccccgctgactggaagcgaggccgccttcgggcggccttttcatgcgcgttgcgagcatag
cagcgtgtgcttcctcgctgctgcatgagatctgcagacccgctcgtcgctgcgtgcgtcagccgatgcacaggatgtga
tcgccgccacagccaggcaaacatcgtcgtaccgtcatcatgaaagtgcagaccgcggctgctgcgtcgcacaacaggct
gtggtgcatctagggttaaaacttcatgagcactgcgctgacagggggcgcaagcgacgcgatggcgcgggcgggcgcgt
gcacgcgctgccgatgcctgcgcaccaccgcgtggcttggcggcgttcttgcatttaagacaaggagccttgcgcatgcg
tttttcatcatcctgctacgccctctcgctcgccgtcgctgccgtgctgctggcaccggatggccgcacgcagaccgtca
cgcctgcatcgggcaatcaggacgccaccacgctggatgcggtcatcgtcagtggtaccgcgcgcttcaaaggcctggcc
aaacgcgacgccagtttttcgatcaccacggccagccccgagcagatccaacaagcggtgccgcagagcaccgcagatct
gctcaagatcgtgcccggcgtgtgggccgagcccagcggtggcggcaccggcgccaacatcttcgtgcgtggcatgccct
ccgaaggcgatgcgccgttcgtgaccatgcaactggatggctcgccgctgttcccgccgccgaccttgtcgttcctggag
aattccacgctgttgcgcgtcgacgatacggtcgaacgcatggaagtgctgcgtggtggctccagccccatcttctccaa
cggccagcctggcttgaccgtcaatttcatccagaaaaaaggccaggatgcacccgaaggcagcgtgcgcctgaccggcg
gcaacactgcattgcgccgcatcgatgtgttcaacagcgggccgatgggcaatggctggtactacagcgtgggcggtttt
tttcgcgacaccgacggcgtgcgcgacccgcagttctccgccgacaagggcggccagttcagcgccaccttgagca----
-------------------------------------------------------------------------------a
gcgctgggacagcggcgagctgtcgctctatgcgcgccacaccgacgataacaacgccttctacaccgcg----------
--------------attccgttgctctcgcgcaacaacggcaacgctctttccagctttcccggcttgaacgcgcaaacc
ggcaccctgctcggccgcgacttccgcactgtggatctgctcgtcggtcccaatggccagacgctgcgacgcgatctggc
cgatggccgcggcgtcaacatcgacgtgttcggcggcgaatggaactgggagcgcggcggctggaccgtggccgaccgct
tcaacgtgatgaacggcagcgcgccaacctacgcgctatttaccggcgatgcgccacaacgcctgggcgatttcatcgcc
ggctacggcagcagcggtagcgccagctacaccaatggaggaggcgcggtggatgcgaatcagcaggtgctcgaagccgg
ttggtggtcggtggacaaacgcctgaattccttgaccaacgatctgcgcctgagccgcgagttgtttgccggcaacacgc
tgaccgtaggtgcgtatgacgccaagtattcctctgccgacacctggtacctgggcaacaccctgttgctgaccgcgcaa
aacaacgcacgccgcatcgatgtggcattggacgatggccggcagcccacgcgccagggtttcaccagcactgccttctt
caacctgcgcgccaagtacaacggcgaaaacatcgccgcattcgttgccgacgagtgggagctgagcgagcgtctgcgcc
tggacctgggcgcgcgctacgagtgccagagcgtcaccggcgatgtgcacgacaccgccactgtggatctggatggcaac
ccggccacgctatacgacaacgccacctcgctggcgcttgcgaccacgcggcgcatcgatcaagacgatgaagcgttctc
gtggacggccggcgtgaacttcacgctcgatcggaacaacagcctgtttgcgcgggtcaactccggggtgaagtttcccg
gcttcgacaacctgcgcgatggccagaaccgcgtgcaggacgtggatcaatacgagcttggcgtgaagtccggcaccagt
gcctacgacctgtatctcaccgcgttctacaacacctttaaaaattcgccattccaggcatttctggccaatggccagaa
cttcaccgcggtcggcgattcgcgcgcacgcggcctggaagtcgaaggcgcgattcggccattgggcgggttcgaactgg
ctggcaccggggtgtggctggatgcgaaataccgcaactatcgcgagttcaccggcaaccaggtgatgcgccagcccaag
cgccagttccgcatcacgcccagctattactggatgctaccgttcggcgatctcaaggtgtttgccacctattcgtacat
cggcgagcgcttcgcggatctggccaacagccagcgcctgccctcgtacgacatgctggagctgggcgccaacctgcatg
tgggcgaacactgggaagtcaccgccagcggcagcaacgtcaccgacacgctgggcctgaccgaaggcaacgtgcgcgtg
cctggtgcggccaccggtggtgtcttcatgggccggccgattgccgggcggcagtaccagatgtcggtggcgtaccgctg
gtagatcggcgcagcacagagccgcgcagcagtggagactgctgcgcggaatcatgcgcacgacagtgcgccgtttcatg
gcgtcgcggtgtcggcgcatgccacggctggcggtcgccattgcaaacgctgcctggcaacgacgccggcatcttcccca
tgcgcggcatgcgatggaaatagcgagacgcacgcaccgcatgcgaaagaacgcggcgcatcgtgatgggttatttcaat
ggcgaattcaactctgattcgcaacgcttttgaggacctcctcggagaagacttcgaggggcgttttgaatccaagtatc
ttgcgcggacgattgtagagccgttgctcgatctcgcaggtgcgcatcggtgatggtgctgacatcggtctgccgtggca
ggtattggcgtgtcaatccgttggcattctcgttgctgccgcgctgcca-tg----------------------------
--------------------------------------------------------------------------------
--------------------------------------------------------------------------------
--------------------------------------------------------------------------------
--------------------------------------------------------------------------------
--------------------------------------------------------------------------------
--------------------------------------------------------------------------------
--------------------------------------------------------------------------------
--------------------------------------------------------------------------------
--------------------------------------------------------------------------------
--------------------------------------------------------------------------------
--------------------------------------------------------------------------------
--------------------------------------------------------------------------------
--------------------------------------------------------------------------------
--------------------------------------------------------------------------------
--------------------------------------------------------------------------------
--------------------------------------------------------------------------------
--------------------------------------------------------------------------------
--------------------------------------------------------------------------------
--------------------------------------------------------------------------------
--------------------------------------------------------------------------------
--------------------------------------------------------------------------------
--------------------------------------------------------------------------------
--------------------------------------------------------------------------------
--------------------------------------------------------------------------------
--------------------------------------------------------------------------------
--------------------------------------------------------------------------------
--------------------------------------------------------------------------------
--------------------------------------------------------------------------------
--------------------------------------------------------------------------------
--------------------------------------------------------------------------------
--------------------------------------------------------------------------------
--------------------------------------------------------------------------------
--------------------------------------------------------------------------------
--------------------------------------------------------------------------------
--------------------------------------------------------------------------------
--------------------------------------------------------------------------------
--------------------------------------------------------------------------------
--------------------------------------------------------------------------------
--------------------------------------------------------------------------------
--------------------------------------------------------------------------------
--------------------------------------------------------------------------------
--------------------------------------------------------------------------------
--------------------------------------------------------------------------------
--------------------------------------------------------------------------------
--------------------------------------------------------------------------------
--------------------------------------------------------------------------------
--------------------------------------------------------------------------------
--------------------------------------------------------------------------------
--------------------------------------------------------------------------------
--------------------------------------------------------------------------------
--------------------------------------------------------------------------------
--------------------------------------------------------------------------------
--------------------------------------------------------------------------------
--------------------------------------------------------------------------------
--------------------------------------------------------------------------------
--------------------------------------------------------------------------------
--------------------------------------------------------------------------------
--------------------------------------------------------------------------------
--------------------------------------------------------------------------------
--------------------------------------------------------------------------------
--------------------------------------------------------------------------------
--------------------------------------------------------------------------------
--------------------------------------------------------------------------------
--------------------------------------------------------------------------------
--------------------------------------------------------------------------------
--------------------------------------------------------------------------------
--------------------------------------------------------------------------------
--------------------------------------------------------------------------------
--------------------------------------------------------------------------------
--------------------------------------------------------------------------------
--------------------------------------------------------------------------------
--------------------------------------------------------------------------------
--------------------------------------------------------------------------------
--------------------------------------------------------------------------------
--------------------------------------------------------------------------------
--------------------------------------------------------------------------------
--------------------------------------------------------------------------------
--------------------------------------------------------------------------------
--------------------------------------------------------------------------------
--------------------------------------------------------------------------------
--------------------------------------------------------------------------------
--------------------------------------------------------------------------------
--------------------------------------------------------------------------------
--------------------------------------------------------------------------------
--------------------------------------------------------------------------------
--------------------------------------------------------------------------------
--------------------------------------------------------------------------------
--------------------------------------------------------------------------------
--------------------------------------------------------------------------------
--------------------------------------------------------------------------------
--------------------------------------------------------------------------------
--------------------------------------------------------------------------------
--------------------------------------------------------------------------------
--------------------------------------------------------------------------------
--------------------------------------------------------------------------------
--------------------------------------------------------------------------------
--------------------------------------------------------------------------------
--------------------------------------------------------------------------------
--------------------------------------------------------------------------------
--------------------------------------------------------------------------------
--------------------------------------------------------------------------------
--------------------------------------------------------------------------------
--------------------------------------------------------------------------------
--------------------------------------------------------------------------------
--------------------------------------------------------------------------------
--------------------------------------------------------------------------------
--------------------------------------------------------------------------------
--------------------------------------------------------------------------------
--------------------------------------------------------------------------------
--------------------------------------------------------------------------------
--------------------------------------------------------------------------------
--------------------------------------------------------------------------------
--------------------------------------------------------------------------------
--------------------------------------------------------------------------------
--------------------------------------------------------------------------------
--------------------------------------------------------------------------------
--------------------------------------------------------------------------------
--------------------------------------------------------------------------------
--------------------------------------------------------------------------------
--------------------------------------------------------------------------------
--------------------------------------------------------------------------------
--------------------------------------------------------------------------------
--------------------------------------------------------------------------------
--------------------------------------------------------------------------------
--------------------------------------------------------------------------------
--------------------------------------------------------------------------------
--------------------------------------------------------------------------------
--------------------------------------------------------------------------------
--------------------------------------------------------------------------------
--------------------------------------------------------------------------------
--------------------------------------------------------------------------------
--------------------------------------------------------------------------------
--------------------------------------------------------------------------------
--------------------------------------------------------------------------------
--------------------------------------------------------------------------------
--------------------------------------------------------------------------------
--------------------------------------------------------------------------------
--------------------------------------------------------------------------------
--------------------------------------------------------------------------------
--------------------------------------------------------------------------------
--------------------------------------------------------------------------------
--------------------------------------------------------------------------------
--------------------------------------------------------------------------------
--------------------------------------------------------------------------------
--------------------------------------------------------------------------------
--------------------------------------------------------------------------------
--------------------------------------------------------------------------------
--------------------------------------------------------------------------------
--------------------------------------------------------------------------------
--------------------------------------------------------------------------------
--------------------------------------------------------------------------------
--------------------------------------------------------------------------------
--------------------------------------------------------------------------------
--------------------------------------------------------------------------------
--------------------------------------------------------------------------------
--------------------------------------------------------------------------------
--------------------------------------------------------------------------------
--------------------------------------------------------------------------------
--------------------------------------------------------------------------------
--------------------------------------------------------------------------------
--------------------------------------------------------------------------------
--------------------------------------------------------------------------------
--------------------------------------------------------------------------------
--------------------------------------------------------------------------------
--------------------------------------------------------------------------------
--------------------------------------------------------------------------------
--------------------------------------------------------------------------------
--------------------------------------------------------------------------------
--------------------------------------------------------------------------------
--------------------------------------------------------------------------------
--------------------------------------------------------------------------------
--------------------------------------------------------------------------------
--------------------------------------------------------------------------------
--------------------------------------------------------------------------------
--------------------------------------------------------------------------------
--------------------------------------------------------------------------------
----------------------------------------------------------------ggcagtacggatctgc
gaaatagaaatcgctctgcaggcaggcggcaatgagccgatgatcggcgaactccttgccgttgtcggcggtgagggtgt
gaactgcatggcgcaggccgcccagtcgctggacaatggcgttgcgcacgttctcggcggtgccgtcgggtgaataagcc
agcagatgcaggccactgcagcgttcggtcatgctgaccaccacggcgcgtccgtgtgaggccctgatggtctccagctc
ccagtcgccgatacggcttcgctgctcaaccacactggggcgctgtgtccagctgcgccgatgcgtcagctgcccgcggc
catcgcgcacgccacgccgacggcgcttgcggcggcgtttgcgtagatgcatgaacagctgaccaccacgcttctggtcg
gcgtcgatgtgccgatagatccatgcgtga
> 4:3615858-3659607 + PXO35_assemblies/Xoo_PXO35_hybrid_illumina_nanopore(Unicycler).gb
ttaattctactgtgttacaaataatcgtacctttgtgccactattggaagaccttcgggccgcgtgggagagctgtgttg
aataggtcactggaagtgcgttttgaacagtacggggaagtagttgctgccgccctgtcccatgcggatcgcaaacagcc
cgcacactggtacctgaaagggttgctactgcctggagggcgcaagagcgtggagcccatggccgcgcgggtgcacccgc
agaacgtgcgctcagcccatcaatcgatgcaccatctggtggccgatgccgactggagcgatcaagcgctgctggcggcg
gtggcggcacaggtgctgccgaccctgagcaggaagagcgcagcgtgtcactggatcgtggacgacacgggattttcaaa
gaagggggtgcattcggtcggtgttgcacgccagtactgcggccgccttggcaagacggacaattgccaggttgccgtga
gtttgtcgatcgccaacgaacacggcagcctgccagtgggctatcggctgtatcttcccgagcagtgggctcaggacact
gtgcggcgcaagaaggcaggcgttccggatcaggtcgtgtttcagaccaagacagcgctggccatggatcagatcgacag
cgcgctggcgacagggatggcggcaggcgtcgtgctagccgatgcggcctacggcaccgagacccactggcgagaccagc
tcagcgaacgcggcctgctgtacatggttggcgtccgcagcaacacgaaggtctggtggggatcgcaccaacctgcgccc
atgccgccagccagccctaagggcggtcggccccgcacacgaccgatgcgcgatagcgcacatgcgccgatctcggtaca
tgaagtcgcgcagcgcttgcccgcaaggacgtatcggcaggtcagctggcgccagggcagcgacgcaacgctcagttcgc
ggttcgcggcggtgcgggttcgtgccgcacacaatcgccaggcacatgacgagcagtggctgctgatcgagtggccgccg
ggagagtccgagccccgccactactggttctcgacgcgaccaaagcaaacgccggtcaagacactggttgccacggcaca
aggccgatggcggattgaacgcgattatcaggagctgaagtcggagttgggcctgcatcactatgaagggcgcaactggc
gtggttttcaccatcacgccagtctgtgcatcgccgcatacgggttcttgatgcgcgagcgcctgcgcagtaaaaaaaac
tccgtcgcattcaagatgcctgcagtatccaaaagcgtccgcccgcgctggtctggccccaatgcaacgtcaccatccca
actcgattgccacgctggccttcggactggctagggcctgttaacattaatgtctcgagcgattaaactattgggcatgg
agatcacgccagcacaatttgcactcatcgagcattgcctacctttgcaacgcggcaatgtcagcatgaccaacctgcag
gtagtcaacgcccttctttacgtcgcagagcatggctgcaaatggcgcggtctgcccgagcgctttggcaactggcatac
ggtgtacacgcgcattaaccgttgggccaagtccggtgtgctggaccggatgttcgcccaattgcagacctgccagatcg
tgcgcatcaaaatcgaagcggtctcgctggactccaccagcatcaaggtgcatccggatggcactggcgcattaaaaaaa
acggcccacaatccatcgggaaatcgcgcggcggatggaacaccaaaattcatatggttgccgcagatgctcgaacagcc
atcacgttcggattgacgcctggcaacgcacatgacgcacccgcaggccgcgcgttgcttgaacacctggggccagtgga
gcggccggttcatctgctgatggatcgcgcttacgaaggcaatgaaacccgccagttggcgctcgatcttggcttcgtgc
cggtggttccacccaagtccaatcgggtcgatccttgggagtacgacaaggaaatgtacaagcggcgcaacgaagtggag
aggctgttccgtcgcttgaagggctaccgacggattttcacgcgcttcgagaagctggatgtcatgttccttggcttcct
cagcttcgttctggtcgttgatgggcttcggatgtgttaacagggcctagacaggcacttctgcaatacttcgctggcgc
gcatggttggcactcttctctggcttagtcaccttgaagcgtgccccatgcgcgcaccttcttccaccgcatggcccacc
aagtggttgatctcgcaggaagaaatgtggggaaacctcaagactgggatgcttgctaatttccattggcaagttttcaa
gccacacgcacccagttgggtgtcctcacgcgtcgctttttccgtcacgcatccgccgcaacgaacccatcggtctgcct
cgcccacaagcgcgcgtacaagccaccatgtgcgatcagttccgcatgcgtgcctgactcgacaatcttgccgtcgtcca
tcaccaccagccggtccatgcgtgcgatggtggaaagtcggtgcgcaatggcgatcacggtcttgttgcccatcaacgcc
tccaggctgtcctggatcgcggcctccacttccgaatccagcgccgacgttgcttcgtccaacaccaggatcggcgcgtc
cttcagcagcacccgcgcaatcgcaatgcgctggcgctgaccgcctgagagtttgaccccacgctcgcccacatgcgcat
cgaagccgctgcggccttcgccatcgatcagcgtgtcgatgaaagtatcggcgcgtgccttgcgcacggcgtcgagaatc
tgcgcctcgctggcttgcgggcgcccgtagagcaggttgtcacggatcgaacgatgcaacagcgaggtgtcctgcgtcac
caggccgatctggccgcgcaggctgtcctgagtcacacttgcgatgtcctgcccgtcgatcaggatgcggccctgctcca
ggtcgtacaaccgcagcaacacgttgaccaaggtggatttgccggcgccggagggcccgaccaggccgatcttttcaccg
gcacgcacctgcagatccagccccgcaatcacgccgccgcgtttgccgtaatgaaagtggatgtgttcgaactgcacctg
cccctgggtcacctgcagcggcaacgcatccggtgcgtcctgcacctgcaccggttgcgagatggtctgcatgccgtcct
ggacggtgccgatatcttcgaagatgccattcaccgtccacatgatccagccggacatgttctggatgcggatcaccaag
ccggtggccaacgtgatcgcgcccacactgatctgcccacggctccacaaccacagcgccagcgcgcaggtgcccacgat
caaaaagccgttcgccaccgcgatggcggtgtccatggcggtggtcacccgggtctgctcgcgatgcttcaccgccatct
ggtcgatggcatcgcgcacataggcctgttcgcggccggcatgagcgaataacttgagcgtggagatattggtgtaaccg
tcgacaatgcgaccggtcgccttggagcgcgcgtccgatgcaatccatgcgcgcgccttcatgcgtggcacgaagaacgc
catcagcgccacgtacaccaccagccagatcagcagaggcgccatcagccacgtgtcggcctgcgcgaacaaccacagtg
cgctgccggtgtagaccacgatgtaccacagcgcatccaccatctgcacagccgattcgcgcagcgaggtgccggtctgc
atcacgcgattggcgatgcgcccggcaaagtcgttgttgaagaaggccaggctctggcgcaccacatagttgtgcatcag
ccagcgcgaacggttgctcaggcccggcacgatcgcctgattgaccagtagattgtgcaagcccgtgaaaaatggccgcg
cgaccagcgtgatcaccgccatccagatcagttcgcctgcatggagccggaaaaagtccggtcccggtttgtcggacagc
atgtcgacgatgcgaccgagaaagtcgaacatcgccacttccaccaacgccagcagcagcccggcgatcaacgtggccag
caggatcggccacaagggccgcaggtaatgcagataaaagcgccacacactgcgtggcggcatctcccgctcgatgggcg
ggaaaatatcgatcagggactcgaaccagcggaacattgcgcaaacgtctgaaaaaccgggggctcaggctaaccgatcg
ggcgtcaagccgcagtggcgctggtcgggccgcaatggcgcgcaaaagccgcggttttcagcgcattccacgatcaggcg
cgcatgccttactcgcgcacgcgcgccagcacgcggttgacctgtgccagatcgaaatgcccgggttcgaagcgcccgcc
caaggtcgccaattcctgcacatgctgcgcgtggtccgggtcggcgaggatctgcaacagcgtctgatagtcgtcaatgc
cgccgctgctccctggcgggcaggcgttgacgccctccacacagcgcgccacacgcaggccggcatccggcggcagcaac
gcttccacctgcaagcgatgctgccagccctgcccggcgccgtagaaataatcgaagctttccagttggcccagggcgct
ttccagggtgacacgaccagcatgtttgagccgtggacgctccggcacatccagcccggattcgccataacgccccacgc
ccaggtcgaactcgtagggatgcgtgttattccagcccatcaccggctgcaagacgcgatgcagcgtggccaggcgcgcc
gcgcccgacaccagcaggcgccgccagatcaacggcgcactgccggtcaatgccacatgcagttgatacaccggtgcctg
caccggctgctgtgtggccttcttttttgccttggtcatcgtgtcgtgtttgttgctgcctgcccgcgagtatggcgtgc
agggccgacgaatgcaggcgcagctcaggcaccgcgacgcatgcgcagaccgaacagcaggtcgtacaggatcggaatca
ggcccagcgtgaccaacgtgcccaacgccaacccaccgatcatggtgatcgccatcccggtccacagcgggccggcgaac
agcatcagcggtaccaggccgacgatgcaggtgagcttggtcatgacgatcggacgcagccgtttgaccgcagcggccac
caccgcctcgcggcgtggcaggccatcggcaagttcggcctcgatgcgttgcagcagcaacaccgcgttgttgacgatga
tgccggccagcgccagcaaaccgaacgtcgccatgaagccaaacgggtagccggtgagcaccagcgccagcgccgcgccg
atcaacacgaacggcaccgccgacagcacgatgcacaatttgcggaacgagttgaactgccacacgaacagcaacaggat
cgcgcccagcgcatgcggcatgtagtgcagcaaggcctgattggcttcggccgaatcctccagctcaccgccaatctcca
cacggtagccaggtggcagtttgagcgcagcgattggcgcggacagtcgttcgacgatctcggtcgcggtcagttgcaga
ttgcgcgcagtgacggtgatggcacggctgaggttgcgccgctggatcgccgacggctcgctgtcgcgcagcaccgtggc
gatcgccgccagcggcaccggcgcgccgcctgcctgcggatacaccagcgtatcggccggattgccgttggcggcgcgct
cctgtgcgctaccgcgcacgatcaccggcacatcggtgccatcgtcacggatcaacgtggcgtccacaccgctgtagcgc
ccctgcaatgcctgcgcgatgtcctcgctgctcaccccggcgcggcgcgccttgagctggtctacctgcaccacatagcg
cggaatgcgcgcttgccaatcgtcctgcacatccacggtgcccggcaccgcccgcaacgccctggcaatggcagcggcgc
tgcgacgcaacacggcttcgtccgggcccatcacgcggtacaccgccatgccggcttcggtggcacccagcgagaagcgt
tttggctcggcacgcagcgcggggaaatggctgcgcacatgcgtgcggacccgtgcgatcaccgcatcgatgtcggtgcc
cggccgcacgctgaccgtgaagtacgcctggttggcggccggcagcagcgggttcaggcccaacacgatgcgcggcccac
catcggcgacatagccgatgctgtccaccacctcggggttggcgcggcggtcgcccagccagcggctgagttcgctcacc
gtgcgcagggtttcgcgtgcgtcgctgcccgcctgcaaggtcaccggcatctggaactgcaggcgatcggacttgggcag
gaaatcgtacggaatcgataccagcacggtgatcgccaacgccagcatcgccgccatggcgcagataaacagcgccttgt
gctgcagcacacgttcgatcacacggcggtagccgcgatagaaccgcgattcggcttcatcgcgcttggtgacatgcacc
ttggcgaagtacatgcacagcagcggcgtcaccgtgatgctcagcaaccacgacccgagcagcgtcacgcccagcacgat
ggccagcgagcgcagatattcgttggtgctggtctggccgaagaagaatggtgagaacgccagcacgatgaccaacgacg
aagtcagcaagggcgtcgccaacgttcggcccgcatcgatacaggcctggcggcgttcctcgccggccaccagacggcgc
tcgatgtcttcggcaatgacgatgccgttgtccaccaacaagcccagcgcaagaataatggcggcaatcgagaccgtctg
cagctccacgtccagcacgcgcatgacgatcagcgaagcgaagatggtgagcggcacgatcgcgccgacgatcaagccgg
tgcgccagcccagaaacagcatcaccaccgccatgacgatgacaatggtctcgcccatgacgtgatgcatcttgcccatc
tcgcgctcgaccacatcggcctgaaagctcaccacgtgctgggtgaagccgacaggcagctggcgcgcggtatcgtcgag
cttggcgcgcagcgccttgccgacatcggcgatattgctgccgggctgcatcgacaccgagaccaccaccgccggctggc
cctggtaaacggccgcgctttgcggcgggtcggccggcatcacctgcacctgtgccagctcgcccagggtcacttcgcgg
ctaccgccgacagacgcgcccggtacgctcagcagaacgccgcgcaactgctcgggcgtgcggatttcgccggacgtggc
cacggtcagcgccaatccggacaccgccacctgtccgccggagcccaccacattctgcgcgcgcaattgcgccatcacgc
tggacggggtcaggccgctcgccagcaggcgcgcgcgatcaaacgacacgtagacgcgttcgtcctgcaggccgaacacc
ttcaactgctccacgccgggcacgccatacaactgctcgcgcatgcgccgcagcgggccgcgcatttcgctcatcgaaaa
gcctggcgcggtgactgcaatcgaggccaccgacacgcgcccgaagtcgtcgtcgacgaacggaccaagcgtgccggcag
gcaattgcgcaccggcctctgcagccttggcgcgcacacgctgccagagcgctggcaaatcctgcacatcgtcgtaggcg
gtcagctgcacgatcgcgctgcccgggcgtaccgtggtgacgatgcgcttgatgccggccagctcacgcagctgcgcttc
aaccgggcgcgccagcaggttctccacctgctcgctgggcatgccgggataggccaccgagaccagcgtgtcgcgcacgg
tcaccgacggttcttcctgcgaggggaagccgacaaacgccacgatgccgccgatcaggatcagcgctgccgcagacaac
gtcagccgactcgagcgcatcgccatctgggtcagcttcatggcaagcgacctccgctcagctgggtctgtacctgcagt
ggtgtcaccggctggccgctcaccagaaagcccaccccggcgctgacgatctgctcgcctgcacgcagcccgcgcaggat
ctggacgcgctcgccgacgatcgtccccaggtcgaccgcacgttcgatcacggcccgcttcgccggctggtaaacgaaca
cgctggcctgttgccgattgagccacggcacgaccgccgacaacggcacgctgggcgtggaagcggcacgtgtgggcaat
gccagcagcacgctgtcgccgctgcgcagcgcaggcgctacagcgaccggctcgagcaacgcctgtaccgttgcggcatt
gtccaggcggttggaaagactgcgcacacgcagcgcgatcggcaaggcgcctacatcagccagacgcgcgcgcacggttt
gcccgggcaccagatcggggccggcagctgccggcagcgtggcgaccagttgcacatggccctgcccttccacctgcagc
accgtctgccccgctgccacatcggcctgcggctgttgcagacgtgccaccacgctgccatcgaacggcgcgcgcaattc
gcccagacgcgtaccacggcgggccatggccaggtcggccctggccgcctgcaactgcgcgctggcggcatcggccgctg
cgcgcgcggcagtcaaggtggcatgagaactggcaccgtcatcgaacatcgcctgttgttggcgcagttgcagttgccgc
tcgccagactgcgccagcgccgcgcgcacatgtgcgtcggcctgctgttcgcgcagccgcagcggttcatcgtccaggcg
cgccagcacctgcccgcgggtcacgcggtcgcccacatccaccaataccgcagaaagacggcccgccccttcgaacgcca
actcggcgcgttgttcctggcgcaccagcgccggcacctgcagtgggctatcgctgccggcgccaaagcgctccagcttc
accgcgcgcggcgtctcggtggcgggcgcgtccggcccgctgcaggcggctagtgccagcagcaacgtgccgcacaccag
gccgcgataaaacatcgtcatccttcgatcccccggtctgtgccgctcagcggctgtaggtcagtgcaaaggtgccgccg
accaccgcgcggcgtgccaccagcgggctgtcttcggcgttgtccaggtagcgcgtgccggtgacccccagcgtggtggc
ccagtggtcgcccaccgaatgcgtccaactgccaccgaccgcggcggcgtagacgccggatccggcgttgaacgccgcaa
aacgcgtccgctccgcttgcgcgtcggtgacgccgaaagaggcctgattgaagcggtggtcgccgccatgcacatccaga
tccagggtcaccgtgtcgctggcgcgatgcagcagggtgaactccacaccggcgcgatagcggttgcggcgcgctgcatc
cctgagtgcgcattccgcctctgcattgacgttcacgtagggcgtcacctgctgcatcaccagcgtgcgtgcggtcaccg
acccaggcacatcgcccatgcccgccagcaggcgcgagcccggccgccagttgctgtcgctttgcagccggcccaggtcg
taatacagcgattgcgagatgtagaagccagagttgctctggaattgcaggccggcgccgcgcgccgtgtcgaagaacag
cacgccacgttgcaccaccaataccggattgaattgcacgcgtgcgcgctcggcaccggcatagtctggcgtggccactg
ctgcggcgcccgcagtgatttcagtccggtctcccagcaggcgcgagctcccggtcagatcggtttgtgcatgcgcgatg
cacggaatggcggtcatgcaggcgaggacgctggtgcgaacggcacgggtgccacgcaggcgattgaaggacgttgcatt
catcggaagtctccggcggaagtcaggaagcggtgggcaggcgcacgccgtagaacgcctgaaacagcgcaatacggctc
agcacgcgctgacgtgcggtgtccaggtaatcgagttcggtctgggcgatgcgcgtacgctcggccagcagcgcgctgcg
gtcttccagaccggcatccacgcgcgcgtgcattcgcgcaagacgcagttgctcgcgttcgacctgctcacgcgcgcgcg
gctcggcctgcgacaaggtggcgtgcgcgtcgagcgcgttggcgacctcacgaaatgcagactcgattacctgctcgtag
gcgacgacatcggcgcgtttgcgcacctgcgccagctccagattggcgcggttacggccaccatcgaacaacggcagatt
cagttgcggcatgaagctccacaagccgtggcctgcagaaaacaaaccgttcaatccgtcgctggcagtgcccacgctgc
tgctcaaggtgatcgacggaaaaaacgccgcacgcgccgcgccgatatcggcattggccgcgcgcaactccagctcggcc
tgctggatgtccgggcgttgcagcaacagcgacgaatccagggcgcgccaggcactggcaggcgtatcagcagcgatcag
accctgcagatcgccgggtaccggcgtgctgtcgtagccgaccagcagctgcagcgcacgcaccgccgcagcgtgattgt
cgttgccctgcaaggccgccacatgggcctgatcggcctgacggcgctgcgcatcgcgctcgtcgcgcgcaatcagcccc
acctgatagtgccgctcggcaatggcaagcaacgcagcgctgtcggcatcgagcgattgcagctgttgcagcgcctgcgc
agtggttcgctcggcggtgtaggcacgcagcacctcagcaatcagggcaccacgcgcggcatcgcggccgtaggtgctgg
ccaggtaacgctgccgtgcggcctcggacatcgcctgcagcttgccaaagaaatccacttcgaaattgccgatcccggca
ttggcaatcaccaggtcctgctggtaccgcgcatccagcgccgggttgtcgaaatgttgccggagctgctgtgcgccgac
ggcgagcgccggcagtcgcgacgcctgcgcgataccggagtgcgcacgcgcctgctctacctgcaacgcagcgcggcgga
aatcgccgttgtgcgccaacgcacgttcaaccagaggccgcaggtcgcggtctggtgcgaagcgctgcaagaacgcgcgc
gcttgttcgttcaaagcgacggtggtcgtcgcgttggcgtcggtccgatcggatgccggcgcggatgcagcctgcggact
gccgaacgtggccggcacgctgaccgccgggcgctggtaggccggcgtgagcgagcacccagccgccagcaccgcactgg
cggcaaccaggcacacgcaagaccaacgatgcggaataatttgtggaatcatgatgtcggagcacagagccaatctcgac
cgacatcctcgacccgcagcgtccaggttgttttcgggaattatccagatttgatcgagacgacagggcaacacgccatg
acaggcaaaaaggttctgctggtagaagacgacgccgatagcgccagcattctggaggcctatctacgccgcgacggctt
cgatgtggcggtggccggcgatggcgaacgcgccatccagctgcaccggcaatgggcaccggatctggtgctgctggatg
tgatgctgcccaagctcagcggcatcgaggtgctgtcggcaatccgccgtgccagcgacacgccggtgatcatggtcacc
gccattggcgacgaaccggagaagctcggcgccctgcgctacggggccgacgattatgtcgtcaagccgtacagcccaaa
ggaagtggtggcacgcgtacatgccgtactgcgccgaagtgtggccgtgcgtgcgccgggcgagcccttgcagcacggcc
ggctgagcgtggatccggccgcggtggtcgccagcgtgcaaggcgagaacggcgacagcgtggcgctggatctgacaccg
accgaattcaatctgctcgcgctgttgctcaagaccccatgcaaggcctttacgcgcagcgaactgctcgacgcctgcct
gcccgacagcgatgccttggaacgggtggtggattcgcacatccacaacctacgccgcaaacttgaagtgcatggcatca
ccggcgtgctggtcaccgtacgcgcagtgggataccgctttcaatgaaggcgctgcggcgatttcatgcgtggcgcaacc
aggccccgctgtggtggtgggtggggctgcgcatgagcgcgctggcggtcctgaccatgatggtcatcgccttcggcatg
tggtgctatttcaatcttcgctacagcctgattctgagcaacgtgcccgccgagccgcgtgccgagatctcccagctgat
cgcgcagcccagggccaaccaggcccgcctgtgggagctgttccagcgctattacgacattgaaaatttcctgcccgggc
tggccaatccggactggtggatgctgggcgccatgatgaccatctcggtcccggtcatcctgttctgcggcctgctcgcg
tcgcggccgctgtcgcggcaattttcgcaggtggcttccgcggcgcatcgggtcagcgatggcgatttcggcgcacgcgc
acacgtggtgcgcggcgcaccggacgagctcaccgccctggccgacgacttcaatacgatgagcggcaggctgcagcagt
acgagcgcgaattacgcgactccagcgcgatgttggcgcatgaattgcgcaccccgctcaatgccgcgatgggacgcgtg
caaggcatgctggatgaggtcttcccgcgcgaacccgagcaactgcggctggtgcatcgtcagctggagcagatcaatcg
cctgatcggggatttgcacctggtgtcgctggcgcgtgccggccaattggtgctggagccggaaagtgtcgagctgcggg
agctcgtcgccgaacgcatcgagtgggcggggccggcgctgcgccaggcgcagatggcgatccattaccccatgcatccc
ccgctgcgcttgcgtgccgaccggcaccggctgggccaggtgttgtcgatcctcatcgataacgcgttgcgctacgccgc
agccggcaagctgctggaaatcgaggtgcaccgcgagggcaccagcgtgcagctcactttgggcgaccgtgggccgggcg
tagagcctgcgcaattaccgcatctgttggaccgcttctggcgcgccgacagctcgcgcgcacggcattccggcggcagc
ggcctgggcctggcgatcgcctcggccatctgccaggcgcacgatggccggctggtcgtcagcaaccgccccggcggtgg
cctgctggccggcgtgcggttaccgctggggcgttgacgccccccaaacgcgcacgccgctgcagttgccggccacagca
gacaactgcgcgctatcaccgcgattgcaggctcggcaccgcgtcgctcacgtgggcgtggcgacgcatgatccagttga
acaacggcgtggccatcaacgtggacaggatcgccatcagcaccagcaccgagaacaggccttgttcgatcacacccgcc
tgcaagccgatgttgatgatgatcagctccatcagcccgcgtgcattcatcagcgcgccgatcgccatcgcgtcgcggtt
gttctcgccggtcgtacgcgccgctgcccagcaggccacgcccttgccgatgaacgaggcggccaggatcgccacgccgg
ccagcatgatctgcggctgcagcaacacgctgagctgggttttcaagcccgaataggtgaagaacatcggcagcagcaag
accacgacgaacggctgcagcatctcgcgcagcttctcggtcaatgcgcctctgggcaggcagacgccgagcaggaaacc
accgaagaccgcgtggataccgatcgcgtccatcgcccaggcgctgacgcagaacaggatcagcaccactgccaacacac
tattgctcagcggctggccgggcaccacatgatcggccagccgcttgagcagatgccggccgacgaaaatcatgaaaacc
gcatacccaatgccgccgccgatggccaggtaggcactgccccaactgccgccgaagctggccagcaccacggccaaaat
gcaccacgcagacgcatcgtcgaacgcaccagcggtcaacgccaaggtccccaaagggctagtggccagaccgcgctcgt
ggatgatgcgtgccagcatcgggaaggcggtgatcgcgatcgccgcgcccaggaacagcgacgcttccatcagcttggcc
ttttccgagaacaggccttccacgttgatcaaccatgggcacatggcaaacgccagcaggaacggcaccgcgatgcccgc
cagcgacacgctcatcgcgctgcgatagcgcgcgcgaaagtgatcgctgcgaaaatcggtaccgaccagaaacatgtaca
tgcccacgccgaactgcgcgaacacgtacagcacgtccatggtctgcttggggaacaaggccgcctgcgcgccaggtgcc
agcaagccgaacagcgagggccccagcatcacgccggcaatcatttcgcccaccacctgcggctgtccgaggcgcttggc
cagcatgccgaccagccgacacaccagcaagatcgcggcagcctgcaaaaagaaatacaccgacatctgcgcagtggtca
tgcgtgcggcaacatccctgaaaagtgcgcagatcgtaaccggacatgccgcgcttcgatagcatgcagttgccggtggc
tatccgggcccaagcgcgcgcctgggcccgccagacgcagcgcggcggctacgcgcacctgcctgcatcacttgcccgca
gcggtttcggtcggcaccggcgtcagcaccagatcctggaaatcgaagctgaaatcggtcagcggcgaaatcggctccat
gcgcatctcgcgcaccgcgccatccggcgtcagcaagaaattgacgaaggcatcggcattcaaggagcggtcgtcccagc
gcacgatgaagctgtcgtgctgccaatgctccagcgtgcccacgagttgggcggtcttggcgaactgcagccgcagccgc
ttgccgtcctggacaatcaccacatcgccgtaccacgggtcgcggtaggtggccgcgtaactgcgcagcggcaacgacgg
ggtggaccgcgccgcacgtgcgtcctggtgcttcttccagctggcatcggcatcgctgtcggccttttccaccagtttgg
cgtaagcggccgtccaatcggtgggcggcacccgcaagaacgcatccagcacctggaaggtcactgcgttgaatgcggcg
cccacttcctggttggtcaacaccaccacgcccagtttctgatccggcagcagcgtgaggcgcgacaccatgccgggcca
gccaccggtatgccacaccatgcgatggccacggtaatcgctcaagctccagccctcgccgtaaccggcgaagttcggcc
gtgccgcggcaaactcgggcaactgcacctcaccgatcggaatcggcgtgatcatcgaccacatctcgtgctgacgcttg
gcgctgaacaagggtttgccatcgggcaggatgccgccggccagttgcacgttcatccatagcgccatgtcgtgcgcact
ggaataaatgccgccggcaccggagttgttggaccaggtcagcggcgccaccgtgcgcaactcggtgaagtcgtacttgg
catgccccactgcagcgtgatcgccagcctgcagatggtcggcgttgaagcgcgtgccgcgcatgcccaccggggcgaaa
atacgttgctgcagaaacgccgcgtaactctgtccggagacctgctcgatcaccttttgcgcgaccgcgtacaggatgtt
gtcgtacgcataacggtcgcgaaaaccgcccttcagcggcaccttggccaggcgctgcacgacttcttcggtggtgtagc
tggtggtgggccagaacaacaggtcgcccgcccccagactcaggccgctgcggtgcgccagcagatcgcggatgcgcatt
tcgccgctcacatacgggtcggacatgcgaaaccacggcagatggtcgatgaccttgtcctcgagcgagagcttgccttc
gtcggccaggatcgacagcgatgcggcagtgaaggccttggtgttggatgcaatggcaaacaaggtgtcggcctgcaccg
gcgcgggcttgccggtttcgcgcacgccgtatccgcgctccagcaccacctggccgtccttgacgatggccaccgcgata
cctggcacatcgaactgtttgcgcacacgctccatctgcacgtcgaactgctgcatgccggcgggaagttcggccgcgtg
cgttgtcgccaccaagcttgccaccatcagcacgcctccactcagccattgattcaaggtcactgcatcgccctcaggtt
ttcggtcagatcgatccgctggcgccatccaacgacaacggctgcggcgacaccagcacgccattggcatcggcatacag
ccaatggcctggaacgaagggcacgcccgcaaaactcaccggcacatccacatcgcccagatcgcgtcgctcggtgcggc
gcggacaggcggccagcgccagcacccccaacggcagcaaggcaagcatctcgacatcgcgcacgccgccatggatcagc
acgccggcccagccgttcgccaccgcgttggccgcgatctggtcgcccagcagcgcatgcttcagcgagccctggccgtc
caccaccagcacccgggcatcgcccggcgtggcggccagctcgcgcatccgcgagttatcttcgaaacaacgcaccgtga
ccatcggcccgcagaacacggtgcgcccgccgaaatggcgaaacggcggctcggcaatcgtcacctcggggtagcggtca
cacagatcaggcgtggtccaggtcatcggggcagtctcgcgcggcagagctggcatggtagccggccgcggcggtgtgcg
ggcgacctgtgaggcgccgcgtaagcacccaggcagcggcggtgcgcggatgtgggcagtacgtagccctgccgtttctt
ggttgccgctgcggtgggcgcgccgcgcgtcgtgtgctgcgtgctggccgttttcagtggcgcatacgcgaacagccccc
ggcgcgacagcccagaacgcgcactgcgaatgcgcagctctggcgcatcgacgcgcatgacacggccgctgcggttgccg
acaactgcgctgttggcgtcttacccagatcgtctccgacaggctgcaatgcccatgcgccatgtcagcgctgtcgtcgt
gcgccttcccacaacgatagcgacgccgccacgcaacgatgcccatgcaggctcaacccttgcaccgcgcaacggtcgcc
cacggcgacaccggattcgcatcgcaccatcggcaccgcggctatgatcggacgaggcgcattgcacctgccgaagaacc
tgtcatggcccacgcccccgccagcgagtatccacgcaatgaccgatctgttcgcttccgccccacccgccctcgacggc
atccatatcggcatcggtggctgggtgtatgcgccgtggcgcgcgggcatgttctagccggaagggctggtacagcgccg
cgagctggactacgcaaaccgccacgtcaccgccatcgagatcaatggcacctactacggcacgcagaagccggccacct
acgcaacgtggcgcgatgaagtgccgccgggcttcgtcttctcggccaaggcgccgcgccgcatcacccaggcacgcaag
ctggccggcaccaaggcgccggtggaagacttcatcggcggcattgtggagctcggcgacaccctgggacagctggtgtg
gcagttcgaacaagggcatcggctgcaggccgacgacctggacgcgtttttgtcattgctgcccaagcgtgcgggcacgc
gtgcgctgcgccatgtgctggagattcgcgaccgcgatgcggtggatgcatcgctgctggcgttggtgcgccgccacggt
gtggccacggtattcaccgattcgcacgagcatccctcgttcgcggatctgtccaccgattttgtctatgcgcgtttgat
gcgcagccaggcgcgcctgcatgcgggatatccggcgccggcattggcgcgctgggctgagcgcatccaggcctggcgag
gtggcgacgacccggccgatctgccgcatgtggatgcatcggcagcgccagcacgtcagccacgcgaggtcttcgtgttt
ttcatcagtgcggcgaaggagcgcaaccctgcggcagcgatggcgttgttgaaagagctatcgacacgttagagcagctg
gcaacacgatggcgcagccggcagacggtgcgcccggtgcccgatgcggcatgtactgcgcgcacataccggttttgagt
gtgccgtccacgcccgcctgacgattgcttgctacgtctgcttggccgctcttggccccgcgcatgcggcgcaatcggcg
atgcatgatgcggctgtgtttggggtgcagtggcgatcgctggggtggagcactcgatcgcggcgtgatgtgccaaatcg
ctggttgactctacttgccgcgatgcgggtggacgatggctggcgaccggccgcgcgatgactgcccggcagtcacattc
gccattcccttaacccgccgctgcgccccgcatccgccgcccttgcaacgccgatcaacgcgttttcggcgacaatggcg
catgcccacgaccgacctgcgcaaggcgcaactgcaaatccatttctgcgtgctgctttggggcatcaccgcgatcctgg
gcaaactgatcacgctgcaggcattgccgctggtgtggtggcgcatgttgatcgtggtggtggcgctagccttgtggcca
cgcgtgtggcgcgggctgcgtggcgtgtcctggcgtgtggtgctcggttattgcggcatcggcgcgctggttgccctgca
ctggctcaccttctacgacgcaatcaagctggccaatgcgtcggtagcggcgacctgcatcgcgctggcgccggtcttta
cggcggtgatcgagccgtgggtgaccaagcgcccgttccgcccgcgcgagctgctgttcgggctggccgtgttgcccggc
gtggcgctcgtcgttggcggggtgccggagggcatgcgggccggcgtggtggtcggcgcgatctcggcagtcttcgtcgg
gttattcggctcgctcaacaaacgcatggtggcgcatgccgacccgctcaccgtcaccgcgctggaactcggcgccggca
cgctcaccttgaccctgctcgcgccggcgatgccgctgctgctgccggcgttgcacggcgatctactggtcgtgcccagc
ctgcacgatggcgtcttgctgctggcactgtcactggcctgcaccctgctgccgttcgcgctggcgctggtggcactgcg
ccatctcagcgcctattcggtgcagctggtgaccaatctcgaaccggtctacgccatcgtgctggcgatcgcgctgctgg
gcgaacaacgcgaactcaccctgcagttctatctcggcgtggcgatcattcttggcgcagtattcctgcatccggtgctg
gagcgtcggcgcaaggtagtgcatccggaattgctgggaacggccgaagcgaaaaacatcgttgactgacttgcacgacg
tgatgcgacagcgcacgtcgcgcgcagcaactgttacgtctcaaaagccacgctgcggctgatgctctagcgcggggcgt
gggcgctgcagcgctcgtcttgagccgttgccaggccggcgtgatcagcaggcggacgacagacacgcggcggcgcggtc
ggcgcgtctgccgggtttaccagtcggtgcgttgcggcagcaggccgcgcaattccgcatcgctgaggttgcgccactgc
cctggcttgagcgcggccagcttgatgttgtcgatgcgcacgcggcgcagttgcgtgacccgatagccaaactcggcggc
catcaggcggatctgccgattcaagccctgctccagcacgatgcggaagccgaatttggcgatgcgcgcggtgtggcatg
gcagcgtggtctcgttgtggatacgcacgccgcgcgccatgccacgcaggaattcgtcggtgaccggcttgttgaccgcc
accagatattccttcttgtggcgattttccgcgcgcagaatctcgttgacgatgttgccgttgctggtcatcaggatcag
cccttcggactccttgtcgagccggccgatcgggaagatgcgctgctcgtggccaacgaattcgacgatattgcctttga
ccgaactctcggtggtgcaggtgatgcccaccggcttgttgagcgcgatgtagacatgtttgcggccaccgagcttcttg
gcctcgcgcacgcgcagcggctggccatccaccagcacggtgtcttcctcgccgaccaccgcgccggtgccggcgggcac
gccattgacggtcacccgccgttcgccgatcaagcgatcggcctggcggcgtgagcagaagccggtttcggctatgtatt
tgttgagtcgcgtcgtcatctgccaattatcggcgatttagcgcaggccgtgcgccatgccagctgcccagaccggcaat
cggcaatcggcaatcggcagttggtactcgccagatgggtacacgcagcgcccgtctgatgctgcgtgcagccgcatgct
cagacgccttatccagacacgggcaccagctgcggcgggtgcagcagctcttccagcggacagggacgatgcagactgaa
gccctgcacctggcctacgccagcgtcgcgcagcccggggatgtcggcctccgattccacaccttcggccaccacttcaa
tgcctagcgccagcccgacctgggcgatcgagtgcaccgccgcacgatccaccgcatcgtgcgcgtagttgcgcacgaag
ccgcagtcgatcttcaacacgtccacggtgaattgcttgagataaccgaacgaggccatgccgctgccgaaatcgtccag
cgccacgtggcagccacgcgcacgcacgctctgcacgaaacgttgcgcatgttccaggtcgccgatgaccgcggtctcgg
tgatctccatgcacagcttcggcaccagggccgggtagcgttcgaacagggcacagacgaagtcgagaaaatccggttgc
gcgatcgattgcgcagacagattgacgtggcacaggtccagtatcgccagatgcatcgggttggccgacagctgcgcgca
caaggattccagcacataggtatcgaccatgcgccccaaaccgtaacgctccacggccggcaggaattcacccggactca
gcactcgcccgtcgctggcacgcatacgcaccagcacctcgtactgtagccgccccgggtcgctcagcacctggattttc
tgcgcgtacaacagcaagcgttcttcggcgatggccagttgcaccgcactgatccagccaccgtcgtggcggcgctgcgc
cagcgccacatcggtttcgttgaagcagcgaatgcggttgcgcccttcttccttggccgcatgacaggccagatcggcag
cggtcatcaagctattgacgtcactggcggactggcgaatctccaccacaccaaaactgcagctcggcgtcagcggtcgc
ccgccctgatggctccacggttgcccgagtacggcgtgcatgccctccagcaaggcgcgcgcctgcggcaaatcggtatt
ggccaacaggatggcgaattcatcgccgcccagacgccccagccagtcgccgggacgcaactgcatggtgatcacatcgg
caaagtggcacaggaacttgtcgccgactgcatgcccgaaggtgtcgttgaccagcttgaaatagtccatgtcgacaaag
cacagcgcatggcacatctgcggcgatcgcggcagttcgatcaggagctgcagccggcgctcgatttcatgccgattgat
cagccccgtcagcgcatcgtggcacgcatggaaggccacttggtcggccaggtcgtgcgcatgcgacacatcttcgatca
ccgccagcaccagggtcggctcttccggccccggctccaccagcgatgcgctccagcggccccacatcaccccaccgtcg
gcgcggacgaagcgcttctcgccggactgcagcagcttgggccaatcgagcatgccgcggctgtccagcttgatgtcttc
cgggtgcatcacctcggccagcgtgcaggcctgcagctcttccggccggtacagcaggatgttggccatcgacgcgttcg
catcgagcacgttgccgcgcagatcgaacttgaccatgcccagcgccgcctgctgaaacgcggtgcggaagcggccttcg
tgcgacagcaggtaatcgcggatgcgccgcatggccagcacgcaggtgatcagcaccagcagcaaggtgaccaggctgca
gaccaccatcacatcgtgcagcagccgcgcgcagcgggtcagatagcccaggaattgggaagcatcgcggcgcatgcggc
catccagcacatgcagctcatcgcgcagtgcctgcaatgcgcgcgggtctggccgggtggcggcctgtaccgaggcggca
cgatcggccaaggcactcagttgcaggacgtcgccgtcagtgcgcttccacagcgcgatggcgtcgccgagatacggaaa
ctgctgcccataacggtacagccgcaccatatgcggcatgtcctcacgggcattgcgaccagcgccgagaccagcgtaga
ccgcgtcccaatcgatcaccggttgttcgatcgccacgcgcgccgcacgatcgcccagcggcacttccagcacgcggcaa
gcggattgcagatcggctgtattgccgctgcccaggtagcgctccatccagtacaccgattcctgctgggcgttggacca
atggctctggccaacgatccaggcggtggcgccggattgaatttcgatcagcagcgccgagaccaccgccatgcagacgg
caataccgatcaagagcgctagaggaagcgtcagccagccacgcaccagttgcatgatctgtccaccgccctttgcctgc
gccatcgccgttcgtccttcgccgccccagtgcgactcaggcgcccagtgggcgcccgaagacagtaacggccgcaacgg
cccagtctgtatggcaatacccgcttggcgtgatgcacatcgggttagcaacgctaaccgggccagcctgatcgccggcg
cagtgaggcaccgtaacgcgtcacacgctcgctatgcgaatttacgcatagcgatactaggcaaccacaccgcctgcagg
gtgaccccgcaggcggtgccggccacgcttactcgccgcgcggcttcggcgggcccttgcggtgcggtgcgccagcgcgg
tccatcggacggaccgggccgttcgaacgaccggacggcttgccgccacgcgggaagcgcggcttggccggcgacgcggc
tgcctcgccctcttccagcttgcgcatgttgagctgctgaccggacacccagactttcttcaggtgggtgagcagttcgc
gcggcatgtcggccggcagatccaggatcgaataatcgtcctgaatgtcgatccggccgatatagcggctttccagcccg
gcttcgttggcgatcgcgccgacgatgttggccggcttcacgccatggctgtggcccacttcgatgcgatagctctccat
gcccaattccggctcgccacgcggggcgaccggatcgcgacgcggacgctcgccgccggcatcgtcgccacgcggcggac
gtggggcgcgctcaccgtcggcccgcgggccgcgctcgaacttcggctcgaagcgcgggcggtcgccacgatcggcacgc
tgatgacgctcgcgcggcgcggcgtcttcgcgtgcgccacgcaccggcggagtcagcaggaacggcgcatcgccctgcag
cagcttggccatcgcggcggcgatatcgatcgccggcacgttgttttcggcctcatagcgctgcagcagatcgcggtaca
tgtcgatctggccgccggccagggtctcggtgatacgggtcatgaaacgcgccacgcgcgtgtcgttgaccgcatccacg
ctcggcagctgcatctcttcgatcggctgacgggtggcgcgttcgatcgagcgcagcatccccttttcgcgcagcgtcac
gaacaggatcgcgtcgcccgtgcgtccggcacggccggtgcggccgatgcgatgcacatagctttcggtgtcgtacggaa
tgtcgtagttcagcacgtggctgatgcgctccacgtccaggccgcgtgcggccacgtcggtggcgaccaggatgtccagc
ttgccgtccttgagctgggcaatggtcttctcgcgcgccgcctgctgcatgtcgccattgatggcggccgcggccagacc
gcgcgcctgcagcttctgcgccagctcttcggtgccggccttggtgcgtgcgaagatgatcatgccgtcgaacggctcga
cctcgagaatgcgggtcagcgcatccagcttatgcagcccgctcacccaccagtagcgttggcggatgttggccgaagtg
gtggtcttggccgcgatgatgacttcggccggatccttcagataggtctgcgcgatgcgacggatggccggcggcatggt
ggccgagaacaatgccacctgacgcttttccggcaactttttcagtaccgcttcgacgtcgtcgataaagcccatgcgca
gcatttcgtcggcttcgtccagcaccagcgtcttgagctgggacagatccagcgtaccgcggtccaggtgatcgatcacg
cggccgggggtaccgaccacgacatgcacgccgcgcttgagcgcactcagttgctgggcatacggctggccgccgtacac
cggcagcacgcggaagcccggaatggcttcggcatacttctggaacgcctcggcgacctggatggccagttcgcgggtcg
gggccagcaccaatgcctgcggcttgacctggttgagatcggcgttggacagcaccggcagcgcgaacgcggcggtcttg
ccggtgccggtctgggcctggccgaggacgtcacggccggcgagcaacgcgggaatggtggcagcctggatcggcgacgg
cgactcgtagccgacattggcaacggccctcatcacagcgcctgagaggccgaggtctgcaaacagcagcggcgcggaag
attcttgggtcatgggtaactccggaggcgccgcacgaagccggcaggcgcaaagccggatagtgtgccttctcagcccc
ctgctgtcgaaattttcgttacagaccattcaggttgtgaggaattgcgcgttcgcgcgaatcatcctgcatgccaatcc
cccttacctgcccggccggaggcatgcccctggacacagacctgcagacccgcttcagcgccctgctgcagcagcatcgc
ggcatcgtgctgaaagtggcggccagctattgccgcggccgcgaggaccgcgacgaactggcgcaggaaatcgccacgca
ccagtggcgggcatttcccggctacgacccgggtcggcgcttttccacctggatgtaccgcatcgccctgaacgtggcga
tcagcgatctgcgcggccggcgagccgatcgcgctggatgcggtgcaggagcgcatcgcagatccacaggcgcacgaccc
tgtccgcgcgcaacaggtggccgcgctgtatgccttcatcgcacagcaaccaccgctggaacgcgcgctgctgttgctct
atctggacgagcacagctatcgcgaaatcggcgaagtgctcggcatcagcgaaacccatgtcgccaccaaactcagccga
ctgaaaacgcgtatgcgcgccgagctgtgaacccgccaatccgcaaccggagcaagacatgggactggacgacatcgccc
tggcctggcgttcgctggaacagcgactggaccaacacgccgcactcaccgaccaggtgctcggcgacctgcgcagccac
gcagcacgcgcgcacctgcgcccgttgtggctgcgccactcaatgcaattgctgtgcgccatcgcagtgagtggcatcgt
tgcccacagctggcttaggttcgccgaacaggccgctgccgtcgtcggcggcgtgttgctgcaggcgtggtgcgttgcgc
tggcagtgtctgcggcccgtcaactgtggctgctgtcgcaactggatttcaccaagcccctgctgcagacacagcacgcc
cttgcacagctgcggcgctggcgcacacgcgtggcgccgtggctgggcgtggcgttctgggtactgtgggtagcggtggc
agacgctgcgtggcgggccttcaccggccagtcgttgccgaccgcctggctgctgtgcaacgtgttggtcggcgtgcttg
gcggcatcggcacctggctgggctatcggcggctgcagcgcagtggccacccctggctggaacgcctcgatgccgcacat
gccggccgcagcatcgcccgcaccgaaaccttgctggaacagatcgcgcgtttccagcgcgagtaggcggataatccccg
cctcactgcgaccgagcacaccatgcaatccctggaattcgacctggacggcgactacatcgaactcaaccagttgctca
aactggccggcattgccgacagtggcggccaaggcaaggcgatcgtcgccagcggtgcggtcagcgtcgacggcgtgcag
gagctgcgcaagacggccaagatccgcccgggtcagctggtacagttggacggtgtggaaattcgcgtactggcactgga
cccggacgccgaacctgacgcatgaaggtggtgcagatcagccagcgcagcaatgcatcttcggccgacgatccagccca
cgacgtctccattttttcgatcgccatcgattcggccacgccgttctggctggagcactccatccgcggcggccatgccg
agcgaggcggatgcacgatgctggccttgcacgaacgggatgcgtggcgcggcgactggcgtgccgatgtcaccaaggcc
gggggcgcgtgggcgattccgattctggaagagggcctgcgtaccgacaagacgcaggcggcaatcgatgcaatcccggc
gcaggcgccgggttgtgcctcatccctggcggcactgctgcatcagcatcaaatgcccagcagtgcgcgtaccagtttga
cgatgccccagaacgacaccacccagatggcgctgcgcaggtacggaatccccgcggcatacaccggcacatacgccacg
cgcgcccacaggtagagctgcacggcgagcgctgtttctgcactggtgcgccccgccacgctcagcgccagcacggcagc
agcgaagatcggaaaggtttccagatagttgccgaacgcacggtccaaccgcgcggccacgccggtaagcggcttggccg
cgccatcgcgtgcgctggcattccacttggcgccgcgctgggcggtcatgctggccgaggcagccagcaattgcaccaac
cccagcaccatcgcccagcccagcatctgcagttcgatcgtcagttgcatacgtttctcccggccgatggaaccatcact
tcaccgccgggcgcaggctgtaaccggccaaccgccaggtcttgtcttcgtccagacggaacgacaccaactcgcgcacc
ggctgctgcgccttggcaaagcgggtcgggaagctgacgttgacatacaggccttcgggcacctgcgcgccggggccgta
cttgacccgcgtcaccgagccctgcccgcgtccgaccaccgcacccagccgcgcgcgttcggtgccgatctggctgacga
agacatcgcgcttgacggcggtcttggccactttggacgcgccatcccacaaggaagcgacctggttgccgtccaccatc
tgcgccacgcgcagggccgcctgggtcatttcagtgttctgcttggtcagctgcgcttgctgcgcgggggtgagcgccgg
ctggcctgcgggcgccgcaggtgccggccgcgccgccgggctagcggtgcgactggcggcctgcggctgttgagcgaacg
ccagcactggagccagtgccaacgcgataaccagacgagaacgacgcatgggacgaggaccttgtaaggatcgggtggaa
aggagaggcactgcacaccttgcggtacgtagcgcagtctagggtgcgccctgcgcaacacaagtcccgcgtgcagggcg
ggatggcgcggaaggcaaaccatggcgagcggtgacgaggagctggtgaacgatgtgctcatcgacagtacaagcggcga
gcatggaaccccggcgacagcgacacgcattggcggtcaccaaatctggccgcggccgctttcgtctttttttggagtcg
cccagacgctgcggatggcagcgtcaattggatgcggacgcacgcgtggcaatgtagtggaagcacctcgcgccgatccc
gaggaaggccacgccaccgtcggcaaccacaccgccgcgccctcatcgaatttagacctcgcctcggggagccggcggca
cggccgccacaccacgcggccgccacaggcgccaactgacccagaagccacgcgcaatcgcggcaatcagcgctaccaga
ctcagccacgttgccaccgttgctggccattgttcatgcatggcggcagcggccagacgcagcacctcggcgacaccgaa
gccgaccagcaccaacagggccgacggtagataggccagtaacacccccttggtcttgcctcgcatacgcccccaccggc
tcggttgtgatgcagcgacgataggcagcgtgcagtgcgatacgcgtgaagcccgtcactgcattcagccttcagggtgg
gtcgccgacggcgggtcggcctgggcggcatcctgcgctggcgcggtagcgggcgcaccagtgcctgcggcagcgttctg
ggcctcgccggtctgcgcttggtcgccgtgcgcctggccagtttgcgcctggccgttctccgcctcaccaggctgcgttt
cgaccgtcgggctggccggcggcagggcagccgcatcggtttcggccagcggactttcttccgggcaggtcgcatccgga
aagccgaaacgctgcttcaacgccaacccgcaggcactgactgcgtccaagtccgcaccctcacccttgcacttctgatc
gaaggcgaccaaaacgcgtccttgcgccgcacgtgcgcatctggcggatgcgttccagatcgtcctgcaccgcgttggtg
ccatccaggccgtattcgcgcagttcttccatcgtgcgcaggcgcaggctgcggttgggcaccgtcagcatcaggtcggc
caccgccactaccacgccgttgcgctccagataatccttggcgttgccatagacctcgcgcaattggcgattgaactcgg
cgcgcgaggtggccttggagctgatccgcatcatgcggtggatgccgaccttgccggcgaccagacggttgtcgccagcc
gccagcacgaacacacacgcgctatgggagatcgagccttcgcgcatccagatggtccaggtggatgcaccgatggtgtc
gccggcgcggatcgccgcctccacctgaccgccgctggaatccagatccaggaagcgatgcggcaacttccattgctcgg
ccaccgaggccaggcgccagaccagcgccgcaaacccggcgttgatcttgccggcgtcacgcacccgcaccagcccggtc
tcgcggcatggcgccagcgccgcttccacgctggcccggtccaatgccggcagcagtgtgccgtcgccggcctcgcggct
gtcatcggtcgcgcagctgatccaggcctggcccgattccaactccgcctgcggccatcccgccttgccggactgcgcac
gcgggcgcggtatggggtcgggcgtatccaccgacaccatatggtcgccatcacccgcctgccctgcaccactctgctgc
accactctgctgcgcaaccgctgcatcggcggagatcgccgaacgatcgcaagcggctagcaccagcacgcaggcaagtg
agaggcaaaccgatttcaacacgatggggggcacggaccacgacggagatcgcccgcagtccatggctgaatgggcggat
gggttgacccggccatgacgcgcaggcccgccgcacccctgtccgaaaacggccagccggtgcgcgggcaagcgcataga
ctggcgccatgcagatcgcgacgcccgaccgaacccaatgcgaccgtgcccgcctggcgcgcgatgcacgtttcgacggg
ttgtttttgaccgccgtgcgcagcaccggcatctattgccgcccggtgtgtccggcaccgccgccgaagccggccaatgt
cagcgactaccccactgccgcggcggccagcgcggccggataccgcccgtgtctgcgctgccggccggagctgtcgccgc
aggcgcagcagcatctgggcgaagaaagcgtgcagcgcgcactggcgatgattgccgacggcgcgctgcaggagcagccg
gtgcagacgctgtccgatgcggtgggcttgagcgcgcgccagctgcagcagcaattcgtgcaacagttgggtgccacgcc
gatccaggtgcacgggacgcatcggctgctgctggccaagcaattactcaccgaaaccgcactgccggtcaccgaggtgg
cgctcgcagcaggcttcaacagcttgcggcggttcaatgcggccttcctgcagggctgcggcatgccgccttctgcactg
cgcaagcagcgtgccgaggtgccgggcggcgagctcacactgcgcctgggctatcgcccgccactggatctgccggcgat
gctggccttcttgcagcgccgtgcgatcccggggatcgagcaggtcgatgccagcggcgaccgtcgcgtgaccggcccgc
cgggcaaggccagcgtgatcggcgtcagcgcggcgccgcagcgcgcggaactcctgctgcgcatcggggcgaccgaccca
cgccagattccgcagagcgggcggcgcgtgcgacggctgttcgatctggatgcggacctgcaagccgtgcccgcgacgct
tgcgcccgaccctactgctggccgaggcaatcgcacgccgaccaggcctgcgcgtgcccggtggttgggacggcttcgag
gtggcggtacgtgcggtgctgggccagcagatcagtgccgccggcgcggcgaccttggcggcgcggctggtggaccctca
tggcggccatcatgccgacatgccacctggactggatcgcagtttcaccacgcccgaccagctggccgacgcgtcactgg
aacacctcgggctaccgcgtgcgcgcgccgccacgctgcgtgcgctggcatcggcttgcgcacaaggccagctgcactgc
gttgccgggcagcgtctgcccgacttcctcgccgcctgcaccgcgctacccggaatcgggccgtggaccgcgcattacct
ggccatgcgtgcgttgtcgcatcccgatgcgtttccggctggcgatttgatcctgcagcaggtgctcggcgcccccgagc
gcctgagcgagcgcgccaccgatgcacgttcgcaggcgtggcgaccgtggcgcgcctacgccgtgctgcacctgtggcat
ctggccaacgaccgtaaggacacccgcgcatgagcacattgcactacgacacctttccctcgccgatcggcgcgctcagc
gtggccgccgacgacaccggcgtgcaccacatcctgttcgcgcagaaccgctacgacgccatcggccgtgcgcgctggtt
gcacgatcctgatgcgccgctggtgcgcgcagcacgcgaacagttgctcgattacctgcatggcgggcgaggcagtttcg
atctgccgctggcgccgatcggcacaccgtttcagctcagcgtctggcgcacgctggcgcagattccgttcgggcagacc
tggagctatgcgcaacttgcgcaggcggtcggcaagccgaccgcgaaccgcgcagtgggtgcggccaacgggcgcaatcc
gctgccgatcgtgctgccctgccatcgcgtgatcggcgccaatggcgcattgaccggcttcggcggcgggctgccgacca
agcaggcgttgttgcagctggaaggctggtcgccgcgtggtggtgcgcgcgccgacgatctgttcgcccctgcatccgca
ctacgcactggctgactgagggaacctgtgaacaactggttcgctaacttccgatcagtagctggggcagtctccataac
tcgcaagtcattgatttgcagcatgagcgaccgcagcgatcaagcgaaatcccacgtccgctcgtgttgcagaccttccc
atcaatgcgtctccacagtgccaagaatactgcttggaccacgcaaagaatggaaagtcacatgcgggacatcacactag
cggcgtcatcgctgcgccgtaaactcacgccatgatcgaccgacgttttggagttgccgtagcggcgcttgccctgcttg
cggcctgtagcagcccgccttcttcgcgcagcgcgcccacgcagttgccaactgcagcggcgaacaccgcatcggccagc
acaccgcacaccttattgttgttctccatcgacggcctgcgcgcggacatggtcgatcgcggcatcgcgccgaacctgtc
gcaactggcgcatgagggcgtgcgtgcgcgctggatgacgccctcgtatccatcgctgacgtttcccaatcactacaccc
tggtcaccgccctgcgcccggatcaccacggcatcgtgcacaacagcatgcgcgacccgacgcttgggggtttctggttg
cgcacgtccgaggcggtgggcgatgcgcgctggtggggcggcgaaccggtgtgggtgggcgtggaaaataccggccagca
tgcggcaacctggtcctggccaggcagccaggcggcgaggcggcgatcaagggcgtacgcccgtcgcagtggcgccatta
ccaaaaaggcatgcgcctggacacgcgcgtggacgcggtgcggggctggctgaaaaccgacggtacccagcgcaatcgcc
tggtcacgctgtacttcgaacgcgtggacgaagccggccaggaccacggcctggaatcgcgcgaatacgccgacgccgtg
cgcgcggtggatgcggccatcggccggctactgacaggcatgcaacgcgatggcacgcctgcgcgcatcaacatcatcgt
ggtctccgaccatggcagggccgaggttgcgcccgggcatgcgatcagcgtggaagacatcgcgccgccgcagatcgcca
ccgcaatcatcgatggccaggtgatcggtttggagccactgcccgggcaacaggccgctgccgaggccagcctgcctggc
gcgcacgcgcactgcgaccgctggcgcaaggcagagctgccagcgcgccggcattacggccgccacccgcggattccgcc
ggtcgtgtgcccgatgcatgaaggctgggatgcgctgtttccgaacaagctcgccaaacgcgcgcaggaagacacgcgcg
gctcgcatggcttcgatccggggttgccgtcgatgcgcgcggtagtcctggcacaaggcccggacctggcgcagggcaag
acactgccgggcttggacaacgtggatgtctatgcacgcatgacccggctgccgggcattccggccgcacccaacgatgg
caatccggcgaccttgctgccggccttgcgcgtgccgccggcggccaggccagagtagacgcgccaggcaccttcggcag
cgctgacgaaccggcatgatcgcgcagcgtcggcagcgatctagacacttgaagacgccattccatggcgtcgcgagata
gcaaataccggcaacagcgcgggcatgtggagcgttgaagacacggctgccgccaggcagtgcgacaatcgcgggatgtc
tggttcaaatcccccgccgcgtcgctcgcggccgctgttgtccagcgaaggctggcgtcgtcgtgctgctctatggggcg
gcgcaattgcagtggcgctggtggcgatcgtgttcgccaaggccagcgatgcggccttccatctgtttcaacgcatcaca
gcgcattcgatctggtgggcatttctgctgacgccgggcatcttcgccctgcttgcctggctcacctccggtgcgctgcg
gccaacgcgcggcagcggcatcccgcaagtgattgccgcgctggagcaccccgacccggcctttcgcgacagcaacctct
cgttgcgcgtctcggtcggcaagctcgcgctgaccaccttgtcgctgctcggcggcgcatcggtggggcgcgaagggccc
accgtgcacgtcggtgccagcctgatgcatgtgttcgggcgctggttcggttttcgcgaaccgcgcgagctctcgcactt
tctgctcgccggtggcgctgccggtatcgcagcggccttcaatacaccgctagccggcgtggtgtttgcgatcgaagaac
tgagcgggcgcttcgagcaccgcttctccggcaccttgctcaccgcggtgatcgtcggtggcgtggtgtcgttgggcctg
ctgggtaattacacctatttcggcaaggtagctgtcgccttaccgctgggccaggcatggctggcaatcgcattgtgcgg
cagcgtggccgggttgctcggtggggtattcgcgcggctggtgctggccagcgtcggcggcaaaccacgctggttgggcg
cgctacgtcagcggcatccggtgctgctggctgcgctgtgcggcctcgccctggtcggtcttgcgctggtgttcgggcaa
ggcgccttcggcaccggctacgagcaggcgcgcagtctggtgcaggggcacgcggtcgtcggccatgagttcggcatgat
gaaactcatcgccaatctggtctcgtatctggccggcattccgggcggtctgttttcaccggcgctggcagtgggtgccg
gcatcggtcacaacctgtcggtactgatgcccagcgtggacccgcgcaccttcgtgctgctgggcatgtgcgcgtatctc
accggcgtgacccaggcgccgctgacctcggctatcatctcgctggaactgaccgacaccagccagatgctgctgccgat
cctggccaccgtactgatcgcgcgcgcagtctccgggctggtctgcaagacgccgatctaccgcggcctggcagagcagt
tgttgaccgtgcaggcgcctgctggtcccgctgcagagcgcgcgtcgacgtcgcggctccagaccttggccggaaacagc
ggcgaggacaacgctcccccacgaacataggctgccgcactgctcgccagtggtgcagcgcagtagatcccctcttcatc
gtgctgcttcccgaggttatgtatgcgtgcaatgcacttcgagcgttttgaacaggtcccggaaattctgcagctccccg
acccgcccccaagcgatgacggcgtggtgatcaaagtggcagccacaggcatctgccgcagcgattggcacggctggatg
gggcacgatccggacatcgcattgccgcacgtgccgggacacgagttcgccggcgaagtggtcgccatgggaaaacgcat
atcgggctttgcgatcggcacccgggtcaccgtgccgttcgtgtccgggtgcgggcgctgtgtgcagtgccatggcggca
atcagcaagtatgctcgaaccagttccagcccggcttcaccgcatggggatcgttcgccgagtatgtcgcgatcgatttt
gccgagacaaatctggtcagactgccggagagcatcgacgatgcgacggcggcaagcctgggatgccggtttgccacctc
gtttcgggcggtggtcgatcaggccagaaccggccctggcgaatgggtcgtggtccatggctgcggcggcgtcgggcttt
cggcagtgatgatcgcagcggcactgggggcgcaggtgattgcggtggacatcttcgacgacaagctggcgttcgccgtc
gaatgcggcgcggtcgcaacggtcaacgcgtcgaaagcggccaacacggtggaggcgattcgcgagatcaccaagggagg
cgcgcacgtttccatcgatgcgctcggcagcccgacgacctgtttcaactccatcagcaacctgcgacggcgcggccgtc
atgtccaggtgggactgatgctgggcgaacacgccacgcccaggatcccgatggcgcaggtgattggccacgaactggag
atctacggcagccacgggatgcaggcatggcggtacgatgccatgttggcgatgatccaggccgggaagatcgcaccaca
acggctcatcggcagaagggtgtgcctggacgaggccattgcggtgctgattggcatggacgctacgcgcgacctcggca
tcagcgtcatcgatcgcttctagcgcgtatcgccgccggcatcgcgcacacatggggcgcacattgatgggccggccggg
agcgtaaatcaccggtctgcaaaacaaaaaacgcggcgcaagcgccgcgttttggtgtcgcgaagcgagccgggatcagc
tggccttggcgacggtcttcttggcgacggccttcttgaccggagccttgaccacgcccttcttggcaaccggggcagct
gcacccacgacaaccttgctcgccgcgtgcgaacgcgaattgccgtagctggcgttgtagcgcttgcccttggcggtctt
acggtcacccttacccatttcgtcgactcctgaatgtgaatacaaattcccgtgctggcacaggtctggcgaggtttcac
cggcagcgccctcgcacaaggccggcaagcctaccacggcggctccggccagcgtagccaggcagcgcccgactgacctt
gcagagcgatctgactcaggcgcagtgcgcgcagtggcgaactggcatcgggcagcatgcaagccgccgatcaacccgaa
cgtgcgagtggcagaggccgattccggctgccatccgcattggcccggaggctacgcagccgccttgccagcggttctta
gtgcgcgcagctggcgtcatggacatgcccatgattcaggcgcaaattgaccaagtgcgcgatgccgaccagggcgccgc
ccagcgtcatcaccaccgcatgcggcaccaccgaatgatgcagcgggtcgtacaacaggccgacccatagcagcgccagg
ccgggcagcagcaatgccagcgcatgcagcgctttgtgccggcgatacccgagcaccaggctgaaaaggcccagcagcgt
cacgaacaccacgatggccagttccaccccatcgcccagccagaacgacaggcccaacgagggcgccagggccagcacca
gcggcaataccgcgcagtgcaaggcgcacagcagcgacccggtcgcaccgaagcggtcgagaagatgacgaagggtcggt
ggaggcatgaggtccagcaggtgctcgcggcgatgtggaataatataacgttttactgtttcagccctgcatcattgcat
cgcgcagccgtgcaggccttcgccgccggcgcagcaggcaagctgcgcctgccactgatacacggtaacaattacagagt
cccgcctatcatgcctgcacgtttcgatgcctcgttccgtcgctctcgctggcgctgaccagtctgttgacccctgccct
ggccatggccgaggacgctccggtcgttgcagatgcacagaccccgcccagctcggacacgcgccacgctgccagcccat
ccagcggccggcacatcaaggatctggacaaggtggtggtcaccgccagcccgctgcgcgctgcggccggtgagttgagc
cgcccgcccggtggaagtgcgggccggtgaacgtctggacgaggtgcgcagttcgagcctggacgaaaccgtagcgagcc
tgcccggcgtgcagagttccaacttcggccccggcgtcggcaggccgatcatccgcggcctggacggcccgcgcgtggcg
gtgttgcgcgacggcctgtccacccaggacgtgtccaccgtcagccaggaccattccccggcaatcgagccattcctggc
caatcagatcgacgtgctgaagggtccgtcgacgttgctgtacggctccggcgccagcggcggcgtggtcaacgtggtcg
acgggcgcatcgctgaaacgccggtggacggcttcagcgggcgcgccgaagtgcgcgtcgactgcggcgacaaggacggc
aacaaggacggcaacaccgacatgttccgcgtcgacgccggcaacggtagcgggctgtcgatccatgccgatggcgtgta
tcgcaaccagaacgactacgacacgccgaagggccgtcagctcaatagttgggttgattccaaggtgggctcgatcggtg
cgtcgctgtcgggcgactggggatttgtcggcctgtcggcgtcgcgcttccgcgacaactacggcaaccccggcgagccg
ggcgacccgtccatcggcgagcgcggtgtttcgctgaaactgcagcaggaccgctacgacctcaagggcgggctgaccga
tccgtggggcgaaggcagcgcgctgcgttacagcgtcggccacaccgattacgcacttaccgaattcgaaggcgccgaag
tcggcaccgtgttcaccaagcgggccaacgaaggccgcgtgaaagcctcgcttacgtttggcggcggctggcagaccgca
ttcggcctgctgggcagcgacagcaccttccaggcgatcggtgaagaatcctttgtgcccaagaccgatacgcgctcgct
cggcgcattcgccgtggcacgcaacaattgggagcgcgtcaccgccgaattcggtgcgcgcgtggacacggtcaagtacc
agaccgatatcggcgtagaccgcgatttcaccccaaccagtttctcggccagcggcggtttccgcttcaacgaacaatgg
cgtctgaccgcaaatctcgatcacgccgaacgtgcgcctgccgaagaagaactgttcgccaacggcccgcacatcgccac
gctcaccttcgaaatcggcggcgccgatctgcagaccgagaaagccaatcaggccgagctgggattgaatttccagaacg
catgggtggatgccaaggtggcggcgtactacaaccgctacaacgacttcatctatatcgtcgacaccggcggccagtgg
ttcaacgaagaagacaacgacttcctgccgatccgccaatggacgcaggccgatgcgaccttccacggcttcgagggcga
ggccacctttcatctggccaacaacgataacggcgcgtgggacctgcgcgtcttcggcgacactgtgcgcgcgcgtctga
acgatggcggcaacctgccgcgtatcgcaccggggcgtttcggcgcgcagctgcgctggaatgcccaacagtggcgcgca
tcgctcggtgccacccgcaccatgaagcaggacaaggtggcagtgaacgaaacaccgaccgacggctataccttcgtcga
tgcgcatctggcgtatcacgtggatcgcggcagcactgcgtgggaagtgtttctggacggcaacaacctgaccaatcagg
acgcacgcgtgcataccttcttcctgaaggatgacgtgatgctgcctggccgcaacgcctcgttcggcgtgcgcttgttc
ttctgacagcggactctctccccgctgactggaagcgaggccgccttcgggcggccttttcatgcgcgttgcgagcatag
cagcgtgtgcttcctcgctgctgcatgagatctgcagacccgctcgtcgctgcgtgcgtcagccgatgcacaggatgtga
tcgccgccacagccaggcaaacatcgtcgtaccgtcatcatgaaagtgcagaccgcggctgctgcgtcgcacaacaggct
gtggtgcatctagggttaaaacttcatgagcactgcgctgacagggggcgcaagcgacgcgatggcgcgggcgggcgcgt
gcacgcgctgccgatgcctgcgcaccaccgcgtggcttggcggcgttcttgcatttaagacaaggagccttgcgcatgcg
tttttcatcatcctgctacgccctctcgctcgccgtcgctgccgtgctgctggcaccggatggccgcacgcagaccgtca
cgcctgcatcgggcaatcaggacgccaccacgctggatgcggtcatcgtcagtggtaccgcgcgcttcaaaggcctggcc
aaacgcgacgccagtttttcgatcaccacggccagccccgagcagatccaacaagcggtgccgcagagcaccgcagatct
gctcaagatcgtgcccggcgtgtgggccgagcccagcggtggcggcaccggcgccaacatcttcgtgcgtggcatgccct
ccgaaggcgatgcgccgttcgtgaccatgcaactggatggctcgccgctgttcccgccgccgaccttgtcgttcctggag
aattccacgctgttgcgcgtcgacgatacggtcgaacgcatggaagtgctgcgtggtggctccagccccatcttctccaa
cggccagcctggcttgaccgtcaatttcatccagaaaaaaggccaggatgcacccgaaggcagcgtgcgcctgaccggcg
gcaacactgcattgcgccgcatcgatgtgttcaacagcgggccgatgggcaatggctggtactacagcgtgggcggtttt
tttcgcgacaccgacggcgtgcgcgacccgcagttctccgccgacaagggcggccagttcagcgccaccttgagca----
-------------------------------------------------------------------------------a
gcgctgggacagcggcgagctgtcgctctatgcgcgccacaccgacgataacaacgccttctacaccgcg----------
--------------attccgttgctctcgcgcaacaacggcaacgctctttccagctttcccggcttgaacgcgcaaacc
ggcaccctgctcggccgcgacttccgcactgtggatctgctcgtcggtcccaatggccagacgctgcgacgcgatctggc
cgatggccgcggcgtcaacatcgacgtgttcggcggcgaatggaactgggagcgcggcggctggaccgtggccgaccgct
tcaacgtgatgaacggcagcgcgccaacctacgcgctatttaccggcgatgcgccacaacgcctgggcgatttcatcgcc
ggctacggcagcagcggtagcgccagctacaccaatggaggaggcgcggtggatgcgaatcagcaggtgctcgaagccgg
ttggtggtcggtggacaaacgcctgaattccttgaccaacgatctgcgcctgagccgcgagttgtttgccggcaacacgc
tgaccgtaggtgcgtatgacgccaagtattcctctgccgacacctggtacctgggcaacaccctgttgctgaccgcgcaa
aacaacgcacgccgcatcgatgtggcattggacgatggccggcagcccacgcgccagggtttcaccagcactgccttctt
caacctgcgcgccaagtacaacggcgaaaacatcgccgcattcgttgccgacgagtgggagctgagcgagcgtctgcgcc
tggacctgggcgcgcgctacgagtgccagagcgtcaccggcgatgtgcacgacaccgccactgtggatctggatggcaac
ccggccacgctatacgacaacgccacctcgctggcgcttgcgaccacgcggcgcatcgatcaagacgatgaagcgttctc
gtggacggccggcgtgaacttcacgctcgatcggaacaacagcctgtttgcgcgggtcaactccggggtgaagtttcccg
gcttcgacaacctgcgcgatggccagaaccgcgtgcaggacgtggatcaatacgagcttggcgtgaagtccggcaccagt
gcctacgacctgtatctcaccgcgttctacaacacctttaaaaattcgccattccaggcatttctggccaatggccagaa
cttcaccgcggtcggcgattcgcgcgcacgcggcctggaagtcgaaggcgcgattcggccattgggcgggttcgaactgg
ctggcaccggggtgtggctggatgcgaaataccgcaactatcgcgagttcaccggcaaccaggtgatgcgccagcccaag
cgccagttccgcatcacgcccagctattactggatgctaccgttcggcgatctcaaggtgtttgccacctattcgtacat
cggcgagcgcttcgcggatctggccaacagccagcgcctgccctcgtacgacatgctggagctgggcgccaacctgcatg
tgggcgaacactgggaagtcaccgccagcggcagcaacgtcaccgacacgctgggcctgaccgaaggcaacgtgcgcgtg
cctggtgcggccaccggtggtgtcttcatgggccggccgattgccgggcggcagtaccagatgtcggtggcgtaccgctg
gtagatcggcgcagcacagagccgcgcagcagtggagactgctgcgcggaatcatgcgcacgacagtgcgccgtttcatg
gcgtcgcggtgtcggcgcatgccacggctggcggtcgccattgcaaacgctgcctggcaacgacgccggcatcttcccca
tgcgcggcatgcgatggaaatagcgagacgcacgcaccgcatgcgaaagaacgcggcgcatcgtgatgggttatttcaat
ggcgaattcaactctgattcgcaacgcttttgaggacctcctcggagaagacttcgaggggcgttttgaatccaagtatc
ttgcgcggacgattgtagagccgttgctcgatctcgcaggtgcgcatcggtgatggtgctgacatcggtctgccgtggca
ggtattggcgtgtcaatccgttggcattctcgttgctgccgcgctgcca-tg----------------------------
--------------------------------------------------------------------------------
--------------------------------------------------------------------------------
--------------------------------------------------------------------------------
--------------------------------------------------------------------------------
--------------------------------------------------------------------------------
--------------------------------------------------------------------------------
--------------------------------------------------------------------------------
--------------------------------------------------------------------------------
--------------------------------------------------------------------------------
--------------------------------------------------------------------------------
--------------------------------------------------------------------------------
--------------------------------------------------------------------------------
--------------------------------------------------------------------------------
--------------------------------------------------------------------------------
--------------------------------------------------------------------------------
--------------------------------------------------------------------------------
--------------------------------------------------------------------------------
--------------------------------------------------------------------------------
--------------------------------------------------------------------------------
--------------------------------------------------------------------------------
--------------------------------------------------------------------------------
--------------------------------------------------------------------------------
--------------------------------------------------------------------------------
--------------------------------------------------------------------------------
--------------------------------------------------------------------------------
--------------------------------------------------------------------------------
--------------------------------------------------------------------------------
--------------------------------------------------------------------------------
--------------------------------------------------------------------------------
--------------------------------------------------------------------------------
--------------------------------------------------------------------------------
--------------------------------------------------------------------------------
--------------------------------------------------------------------------------
--------------------------------------------------------------------------------
--------------------------------------------------------------------------------
--------------------------------------------------------------------------------
--------------------------------------------------------------------------------
--------------------------------------------------------------------------------
--------------------------------------------------------------------------------
--------------------------------------------------------------------------------
--------------------------------------------------------------------------------
--------------------------------------------------------------------------------
--------------------------------------------------------------------------------
--------------------------------------------------------------------------------
--------------------------------------------------------------------------------
--------------------------------------------------------------------------------
--------------------------------------------------------------------------------
--------------------------------------------------------------------------------
--------------------------------------------------------------------------------
--------------------------------------------------------------------------------
--------------------------------------------------------------------------------
--------------------------------------------------------------------------------
--------------------------------------------------------------------------------
--------------------------------------------------------------------------------
--------------------------------------------------------------------------------
--------------------------------------------------------------------------------
--------------------------------------------------------------------------------
--------------------------------------------------------------------------------
--------------------------------------------------------------------------------
--------------------------------------------------------------------------------
--------------------------------------------------------------------------------
--------------------------------------------------------------------------------
--------------------------------------------------------------------------------
--------------------------------------------------------------------------------
--------------------------------------------------------------------------------
--------------------------------------------------------------------------------
--------------------------------------------------------------------------------
--------------------------------------------------------------------------------
--------------------------------------------------------------------------------
--------------------------------------------------------------------------------
--------------------------------------------------------------------------------
--------------------------------------------------------------------------------
--------------------------------------------------------------------------------
--------------------------------------------------------------------------------
--------------------------------------------------------------------------------
--------------------------------------------------------------------------------
--------------------------------------------------------------------------------
--------------------------------------------------------------------------------
--------------------------------------------------------------------------------
--------------------------------------------------------------------------------
--------------------------------------------------------------------------------
--------------------------------------------------------------------------------
--------------------------------------------------------------------------------
--------------------------------------------------------------------------------
--------------------------------------------------------------------------------
--------------------------------------------------------------------------------
--------------------------------------------------------------------------------
--------------------------------------------------------------------------------
--------------------------------------------------------------------------------
--------------------------------------------------------------------------------
--------------------------------------------------------------------------------
--------------------------------------------------------------------------------
--------------------------------------------------------------------------------
--------------------------------------------------------------------------------
--------------------------------------------------------------------------------
--------------------------------------------------------------------------------
--------------------------------------------------------------------------------
--------------------------------------------------------------------------------
--------------------------------------------------------------------------------
--------------------------------------------------------------------------------
--------------------------------------------------------------------------------
--------------------------------------------------------------------------------
--------------------------------------------------------------------------------
--------------------------------------------------------------------------------
--------------------------------------------------------------------------------
--------------------------------------------------------------------------------
--------------------------------------------------------------------------------
--------------------------------------------------------------------------------
--------------------------------------------------------------------------------
--------------------------------------------------------------------------------
--------------------------------------------------------------------------------
--------------------------------------------------------------------------------
--------------------------------------------------------------------------------
--------------------------------------------------------------------------------
--------------------------------------------------------------------------------
--------------------------------------------------------------------------------
--------------------------------------------------------------------------------
--------------------------------------------------------------------------------
--------------------------------------------------------------------------------
--------------------------------------------------------------------------------
--------------------------------------------------------------------------------
--------------------------------------------------------------------------------
--------------------------------------------------------------------------------
--------------------------------------------------------------------------------
--------------------------------------------------------------------------------
--------------------------------------------------------------------------------
--------------------------------------------------------------------------------
--------------------------------------------------------------------------------
--------------------------------------------------------------------------------
--------------------------------------------------------------------------------
--------------------------------------------------------------------------------
--------------------------------------------------------------------------------
--------------------------------------------------------------------------------
--------------------------------------------------------------------------------
--------------------------------------------------------------------------------
--------------------------------------------------------------------------------
--------------------------------------------------------------------------------
--------------------------------------------------------------------------------
--------------------------------------------------------------------------------
--------------------------------------------------------------------------------
--------------------------------------------------------------------------------
--------------------------------------------------------------------------------
--------------------------------------------------------------------------------
--------------------------------------------------------------------------------
--------------------------------------------------------------------------------
--------------------------------------------------------------------------------
--------------------------------------------------------------------------------
--------------------------------------------------------------------------------
--------------------------------------------------------------------------------
--------------------------------------------------------------------------------
--------------------------------------------------------------------------------
--------------------------------------------------------------------------------
--------------------------------------------------------------------------------
--------------------------------------------------------------------------------
--------------------------------------------------------------------------------
--------------------------------------------------------------------------------
--------------------------------------------------------------------------------
--------------------------------------------------------------------------------
--------------------------------------------------------------------------------
--------------------------------------------------------------------------------
--------------------------------------------------------------------------------
--------------------------------------------------------------------------------
--------------------------------------------------------------------------------
--------------------------------------------------------------------------------
--------------------------------------------------------------------------------
--------------------------------------------------------------------------------
--------------------------------------------------------------------------------
--------------------------------------------------------------------------------
--------------------------------------------------------------------------------
--------------------------------------------------------------------------------
--------------------------------------------------------------------------------
--------------------------------------------------------------------------------
--------------------------------------------------------------------------------
--------------------------------------------------------------------------------
--------------------------------------------------------------------------------
--------------------------------------------------------------------------------
----------------------------------------------------------------ggcagtacggatctgc
gaaatagaaatcgctctgcaggcaggcggcaatgagccgatgatcggcgaactccttgccgttgtcggcggtgagggtgt
gaactgcatggcgcaggccgcccagtcgctggacaatggcgttgcgcacgttctcggcggtgccgtcgggcgagtaagcc
agcagatgcaggccactgcagcgttcggtcatgctgaccaccacggcgcgtccgtgtgaggccctgatggtctccagctc
ccagtcgccgatacggcttcgctgctcaaccacactggggcgctgtgtccagctgcgccgatgcgtcagctgcccgcggc
catcgcgcacgccacgccgacggcgcttgcggcggcgtttgcgtagatgcatgaacaactgaccaccgcgcttctgatcg
gcgtcgatgtgccgatagatccatgcgtga
> 5:3606231-3649980 + PXO35_assemblies/Xoo_PXO35_PacBio(HGAP4).gb
ttaattctactgtgttacaaataatcgtacctttgtgccactattggaagaccttcgggccgcgtgggagagctgtgttg
aataggtcactggaagtgcgttttgaacagtacggggaagtagttgctgccgccctgtcccatgcggatcgcaaacagcc
cgcacactggtacctgaaagggttgctactgcctggagggcgcaagagcgtggagcccatggccgcgcgggtgcacccgc
agaacgtgcgctcagcccatcaatcgatgcaccatctggtggccgatgccgactggagcgatcaagcgctgctggcggcg
gtggcggcacaggtgctgccgaccctgagcaggaagagcgcagcgtgtcactggatcgtggacgacacgggattttcaaa
gaagggggtgcattcggtcggtgttgcacgccagtactgcggccgccttggcaagacggacaattgccaggttgccgtga
gtttgtcgatcgccaacgaacacggcagcctgccagtgggctatcggctgtatcttcccgagcagtgggctcaggacact
gtgcggcgcaagaaggcaggcgttccggatcaggtcgtgtttcagaccaagacagcgctggccatggatcagatcgacag
cgcgctggcgacagggatggcggcaggcgtcgtgctagccgatgcggcctacggcaccgagacccactggcgagaccagc
tcagcgaacgcggcctgctgtacatggttggcgtccgcagcaacacgaaggtctggtggggatcgcaccaacctgcgccc
atgccgccagccagccctaagggcggtcggccccgcacacgaccgatgcgcgatagcgcacatgcgccgatctcggtaca
tgaagtcgcgcagcgcttgcccgcaaggacgtatcggcaggtcagctggcgccagggcagcgacgcaacgctcagttcgc
ggttcgcggcggtgcgggttcgtgccgcacacaatcgccaggcacatgacgagcagtggctgctgatcgagtggccgccg
ggagagtccgagccccgccactactggttctcgacgcgaccaaagcaaacgccggtcaagacactggttgccacggcaca
aggccgatggcggattgaacgcgattatcaggagctgaagtcggagttgggcctgcatcactatgaagggcgcaactggc
gtggttttcaccatcacgccagtctgtgcatcgccgcatacgggttcttgatgcgcgagcgcctgcgcagtaaaaaaaac
tccgtcgcattcaagatgcctgcagtatccaaaagcgtccgcccgcgctggtctggccccaatgcaacgtcaccatccca
actcgattgccacgctggccttcggactggctagggcctgttaacattaatgtctcgagcgattaaactattgggcatgg
agatcacgccagcacaatttgcactcatcgagcattgcctacctttgcaacgcggcaatgtcagcatgaccaacctgcag
gtagtcaacgcccttctttacgtcgcagagcatggctgcaaatggcgcggtctgcccgagcgctttggcaactggcatac
ggtgtacacgcgcattaaccgttgggccaagtccggtgtgctggaccggatgttcgcccaattgcagacctgccagatcg
tgcgcatcaaaatcgaagcggtctcgctggactccaccagcatcaaggtgcatccggatggcactggcgcattaaaaaaa
acggcccacaatccatcgggaaatcgcgcggcggatggaacaccaaaattcatatggttgccgcagatgctcgaacagcc
atcacgttcggattgacgcctggcaacgcacatgacgcacccgcaggccgcgcgttgcttgaacacctggggccagtgga
gcggccggttcatctgctgatggatcgcgcttacgaaggcaatgaaacccgccagttggcgctcgatcttggcttcgtgc
cggtggttccacccaagtccaatcgggtcgatccttgggagtacgacaaggaaatgtacaagcggcgcaacgaagtggag
aggctgttccgtcgcttgaagggctaccgacggattttcacgcgcttcgagaagctggatgtcatgttccttggcttcct
cagcttcgttctggtcgttgatgggcttcggatgtgttaacagggcctagacaggcacttctgcaatacttcgctggcgc
gcatggttggcactcttctctggcttagtcaccttgaagcgtgccccatgcgcgcaccttcttccaccgcatggcccacc
aagtggttgatctcgcaggaagaaatgtggggaaacctcaagactgggatgcttgctaatttccattggcaagttttcaa
gccacacgcacccagttgggtgtcctcacgcgtcgctttttccgtcacgcatccgccgcaacgaacccatcggtctgcct
cgcccacaagcgcgcgtacaagccaccatgtgcgatcagttccgcatgcgtgcctgactcgacaatcttgccgtcgtcca
tcaccaccagccggtccatgcgtgcgatggtggaaagtcggtgcgcaatggcgatcacggtcttgttgcccatcaacgcc
tccaggctgtcctggatcgcggcctccacttccgaatccagcgccgacgttgcttcgtccaacaccaggatcggcgcgtc
cttcagcagcacccgcgcaatcgcaatgcgctggcgctgaccgcctgagagtttgaccccacgctcgcccacatgcgcat
cgaagccgctgcggccttcgccatcgatcagcgtgtcgatgaaagtatcggcgcgtgccttgcgcacggcgtcgagaatc
tgcgcctcgctggcttgcgggcgcccgtagagcaggttgtcacggatcgaacgatgcaacagcgaggtgtcctgcgtcac
caggccgatctggccgcgcaggctgtcctgagtcacacttgcgatgtcctgcccgtcgatcaggatgcggccctgctcca
ggtcgtacaaccgcagcaacacgttgaccaaggtggatttgccggcgccggagggcccgaccaggccgatcttttcaccg
gcacgcacctgcagatccagccccgcaatcacgccgccgcgtttgccgtaatgaaagtggatgtgttcgaactgcacctg
cccctgggtcacctgcagcggcaacgcatccggtgcgtcctgcacctgcaccggttgcgagatggtctgcatgccgtcct
ggacggtgccgatatcttcgaagatgccattcaccgtccacatgatccagccggacatgttctggatgcggatcaccaag
ccggtggccaacgtgatcgcgcccacactgatctgcccacggctccacaaccacagcgccagcgcgcaggtgcccacgat
caaaaagccgttcgccaccgcgatggcggtgtccatggcggtggtcacccgggtctgctcgcgatgcttcaccgccatct
ggtcgatggcatcgcgcacataggcctgttcgcggccggcatgagcgaataacttgagcgtggagatattggtgtaaccg
tcgacaatgcgaccggtcgccttggagcgcgcgtccgatgcaatccatgcgcgcgccttcatgcgtggcacgaagaacgc
catcagcgccacgtacaccaccagccagatcagcagaggcgccatcagccacgtgtcggcctgcgcgaacaaccacagtg
cgctgccggtgtagaccacgatgtaccacagcgcatccaccatctgcacagccgattcgcgcagcgaggtgccggtctgc
atcacgcgattggcgatgcgcccggcaaagtcgttgttgaagaaggccaggctctggcgcaccacatagttgtgcatcag
ccagcgcgaacggttgctcaggcccggcacgatcgcctgattgaccagtagattgtgcaagcccgtgaaaaatggccgcg
cgaccagcgtgatcaccgccatccagatcagttcgcctgcatggagccggaaaaagtccggtcccggtttgtcggacagc
atgtcgacgatgcgaccgagaaagtcgaacatcgccacttccaccaacgccagcagcagcccggcgatcaacgtggccag
caggatcggccacaagggccgcaggtaatgcagataaaagcgccacacactgcgtggcggcatctcccgctcgatgggcg
ggaaaatatcgatcagggactcgaaccagcggaacattgcgcaaacgtctgaaaaaccgggggctcaggctaaccgatcg
ggcgtcaagccgcagtggcgctggtcgggccgcaatggcgcgcaaaagccgcggttttcagcgcattccacgatcaggcg
cgcatgccttactcgcgcacgcgcgccagcacgcggttgacctgtgccagatcgaaatgcccgggttcgaagcgcccgcc
caaggtcgccaattcctgcacatgctgcgcgtggtccgggtcggcgaggatctgcaacagcgtctgatagtcgtcaatgc
cgccgctgctccctggcgggcaggcgttgacgccctccacacagcgcgccacacgcaggccggcatccggcggcagcaac
gcttccacctgcaagcgatgctgccagccctgcccggcgccgtagaaataatcgaagctttccagttggcccagggcgct
ttccagggtgacacgaccagcatgtttgagccgtggacgctccggcacatccagcccggattcgccataacgccccacgc
ccaggtcgaactcgtagggatgcgtgttattccagcccatcaccggctgcaagacgcgatgcagcgtggccaggcgcgcc
gcgcccgacaccagcaggcgccgccagatcaacggcgcactgccggtcaatgccacatgcagttgatacaccggtgcctg
caccggctgctgtgtggccttcttttttgccttggtcatcgtgtcgtgtttgttgctgcctgcccgcgagtatggcgtgc
agggccgacgaatgcaggcgcagctcaggcaccgcgacgcatgcgcagaccgaacagcaggtcgtacaggatcggaatca
ggcccagcgtgaccaacgtgcccaacgccaacccaccgatcatggtgatcgccatcccggtccacagcgggccggcgaac
agcatcagcggtaccaggccgacgatgcaggtgagcttggtcatgacgatcggacgcagccgtttgaccgcagcggccac
caccgcctcgcggcgtggcaggccatcggcaagttcggcctcgatgcgttgcagcagcaacaccgcgttgttgacgatga
tgccggccagcgccagcaaaccgaacgtcgccatgaagccaaacgggtagccggtgagcaccagcgccagcgccgcgccg
atcaacacgaacggcaccgccgacagcacgatgcacaatttgcggaacgagttgaactgccacacgaacagcaacaggat
cgcgcccagcgcatgcggcatgtagtgcagcaaggcctgattggcttcggccgaatcctccagctcaccgccaatctcca
cacggtagccaggtggcagtttgagcgcagcgattggcgcggacagtcgttcgacgatctcggtcgcggtcagttgcaga
ttgcgcgcagtgacggtgatggcacggctgaggttgcgccgctggatcgccgacggctcgctgtcgcgcagcaccgtggc
gatcgccgccagcggcaccggcgcgccgcctgcctgcggatacaccagcgtatcggccggattgccgttggcggcgcgct
cctgtgcgctaccgcgcacgatcaccggcacatcggtgccatcgtcacggatcaacgtggcgtccacaccgctgtagcgc
ccctgcaatgcctgcgcgatgtcctcgctgctcaccccggcgcggcgcgccttgagctggtctacctgcaccacatagcg
cggaatgcgcgcttgccaatcgtcctgcacatccacggtgcccggcaccgcccgcaacgccctggcaatggcagcggcgc
tgcgacgcaacacggcttcgtccgggcccatcacgcggtacaccgccatgccggcttcggtggcacccagcgagaagcgt
tttggctcggcacgcagcgcggggaaatggctgcgcacatgcgtgcggacccgtgcgatcaccgcatcgatgtcggtgcc
cggccgcacgctgaccgtgaagtacgcctggttggcggccggcagcagcgggttcaggcccaacacgatgcgcggcccac
catcggcgacatagccgatgctgtccaccacctcggggttggcgcggcggtcgcccagccagcggctgagttcgctcacc
gtgcgcagggtttcgcgtgcgtcgctgcccgcctgcaaggtcaccggcatctggaactgcaggcgatcggacttgggcag
gaaatcgtacggaatcgataccagcacggtgatcgccaacgccagcatcgccgccatggcgcagataaacagcgccttgt
gctgcagcacacgttcgatcacacggcggtagccgcgatagaaccgcgattcggcttcatcgcgcttggtgacatgcacc
ttggcgaagtacatgcacagcagcggcgtcaccgtgatgctcagcaaccacgacccgagcagcgtcacgcccagcacgat
ggccagcgagcgcagatattcgttggtgctggtctggccgaagaagaatggtgagaacgccagcacgatgaccaacgacg
aagtcagcaagggcgtcgccaacgttcggcccgcatcgatacaggcctggcggcgttcctcgccggccaccagacggcgc
tcgatgtcttcggcaatgacgatgccgttgtccaccaacaagcccagcgcaagaataatggcggcaatcgagaccgtctg
cagctccacgtccagcacgcgcatgacgatcagcgaagcgaagatggtgagcggcacgatcgcgccgacgatcaagccgg
tgcgccagcccagaaacagcatcaccaccgccatgacgatgacaatggtctcgcccatgacgtgatgcatcttgcccatc
tcgcgctcgaccacatcggcctgaaagctcaccacgtgctgggtgaagccgacaggcagctggcgcgcggtatcgtcgag
cttggcgcgcagcgccttgccgacatcggcgatattgctgccgggctgcatcgacaccgagaccaccaccgccggctggc
cctggtaaacggccgcgctttgcggcgggtcggccggcatcacctgcacctgtgccagctcgcccagggtcacttcgcgg
ctaccgccgacagacgcgcccggtacgctcagcagaacgccgcgcaactgctcgggcgtgcggatttcgccggacgtggc
cacggtcagcgccaatccggacaccgccacctgtccgccggagcccaccacattctgcgcgcgcaattgcgccatcacgc
tggacggggtcaggccgctcgccagcaggcgcgcgcgatcaaacgacacgtagacgcgttcgtcctgcaggccgaacacc
ttcaactgctccacgccgggcacgccatacaactgctcgcgcatgcgccgcagcgggccgcgcatttcgctcatcgaaaa
gcctggcgcggtgactgcaatcgaggccaccgacacgcgcccgaagtcgtcgtcgacgaacggaccaagcgtgccggcag
gcaattgcgcaccggcctctgcagccttggcgcgcacacgctgccagagcgctggcaaatcctgcacatcgtcgtaggcg
gtcagctgcacgatcgcgctgcccgggcgtaccgtggtgacgatgcgcttgatgccggccagctcacgcagctgcgcttc
aaccgggcgcgccagcaggttctccacctgctcgctgggcatgccgggataggccaccgagaccagcgtgtcgcgcacgg
tcaccgacggttcttcctgcgaggggaagccgacaaacgccacgatgccgccgatcaggatcagcgctgccgcagacaac
gtcagccgactcgagcgcatcgccatctgggtcagcttcatggcaagcgacctccgctcagctgggtctgtacctgcagt
ggtgtcaccggctggccgctcaccagaaagcccaccccggcgctgacgatctgctcgcctgcacgcagcccgcgcaggat
ctggacgcgctcgccgacgatcgtccccaggtcgaccgcacgttcgatcacggcccgcttcgccggctggtaaacgaaca
cgctggcctgttgccgattgagccacggcacgaccgccgacaacggcacgctgggcgtggaagcggcacgtgtgggcaat
gccagcagcacgctgtcgccgctgcgcagcgcaggcgctacagcgaccggctcgagcaacgcctgtaccgttgcggcatt
gtccaggcggttggaaagactgcgcacacgcagcgcgatcggcaaggcgcctacatcagccagacgcgcgcgcacggttt
gcccgggcaccagatcggggccggcagctgccggcagcgtggcgaccagttgcacatggccctgcccttccacctgcagc
accgtctgccccgctgccacatcggcctgcggctgttgcagacgtgccaccacgctgccatcgaacggcgcgcgcaattc
gcccagacgcgtaccacggcgggccatggccaggtcggccctggccgcctgcaactgcgcgctggcggcatcggccgctg
cgcgcgcggcagtcaaggtggcatgagaactggcaccgtcatcgaacatcgcctgttgttggcgcagttgcagttgccgc
tcgccagactgcgccagcgccgcgcgcacatgtgcgtcggcctgctgttcgcgcagccgcagcggttcatcgtccaggcg
cgccagcacctgcccgcgggtcacgcggtcgcccacatccaccaataccgcagaaagacggcccgccccttcgaacgcca
actcggcgcgttgttcctggcgcaccagcgccggcacctgcagtgggctatcgctgccggcgccaaagcgctccagcttc
accgcgcgcggcgtctcggtggcgggcgcgtccggcccgctgcaggcggctagtgccagcagcaacgtgccgcacaccag
gccgcgataaaacatcgtcatccttcgatcccccggtctgtgccgctcagcggctgtaggtcagtgcaaaggtgccgccg
accaccgcgcggcgtgccaccagcgggctgtcttcggcgttgtccaggtagcgcgtgccggtgacccccagcgtggtggc
ccagtggtcgcccaccgaatgcgtccaactgccaccgaccgcggcggcgtagacgccggatccggcgttgaacgccgcaa
aacgcgtccgctccgcttgcgcgtcggtgacgccgaaagaggcctgattgaagcggtggtcgccgccatgcacatccaga
tccagggtcaccgtgtcgctggcgcgatgcagcagggtgaactccacaccggcgcgatagcggttgcggcgcgctgcatc
cctgagtgcgcattccgcctctgcattgacgttcacgtagggcgtcacctgctgcatcaccagcgtgcgtgcggtcaccg
acccaggcacatcgcccatgcccgccagcaggcgcgagcccggccgccagttgctgtcgctttgcagccggcccaggtcg
taatacagcgattgcgagatgtagaagccagagttgctctggaattgcaggccggcgccgcgcgccgtgtcgaagaacag
cacgccacgttgcaccaccaataccggattgaattgcacgcgtgcgcgctcggcaccggcatagtctggcgtggccactg
ctgcggcgcccgcagtgatttcagtccggtctcccagcaggcgcgagctcccggtcagatcggtttgtgcatgcgcgatg
cacggaatggcggtcatgcaggcgaggacgctggtgcgaacggcacgggtgccacgcaggcgattgaaggacgttgcatt
catcggaagtctccggcggaagtcaggaagcggtgggcaggcgcacgccgtagaacgcctgaaacagcgcaatacggctc
agcacgcgctgacgtgcggtgtccaggtaatcgagttcggtctgggcgatgcgcgtacgctcggccagcagcgcgctgcg
gtcttccagaccggcatccacgcgcgcgtgcattcgcgcaagacgcagttgctcgcgttcgacctgctcacgcgcgcgcg
gctcggcctgcgacaaggtggcgtgcgcgtcgagcgcgttggcgacctcacgaaatgcagactcgattacctgctcgtag
gcgacgacatcggcgcgtttgcgcacctgcgccagctccagattggcgcggttacggccaccatcgaacaacggcagatt
cagttgcggcatgaagctccacaagccgtggcctgcagaaaacaaaccgttcaatccgtcgctggcagtgcccacgctgc
tgctcaaggtgatcgacggaaaaaacgccgcacgcgccgcgccgatatcggcattggccgcgcgcaactccagctcggcc
tgctggatgtccgggcgttgcagcaacagcgacgaatccagggcgcgccaggcactggcaggcgtatcagcagcgatcag
accctgcagatcgccgggtaccggcgtgctgtcgtagccgaccagcagctgcagcgcacgcaccgccgcagcgtgattgt
cgttgccctgcaaggccgccacatgggcctgatcggcctgacggcgctgcgcatcgcgctcgtcgcgcgcaatcagcccc
acctgatagtgccgctcggcaatggcaagcaacgcagcgctgtcggcatcgagcgattgcagctgttgcagcgcctgcgc
agtggttcgctcggcggtgtaggcacgcagcacctcagcaatcagggcaccacgcgcggcatcgcggccgtaggtgctgg
ccaggtaacgctgccgtgcggcctcggacatcgcctgcagcttgccaaagaaatccacttcgaaattgccgatcccggca
ttggcaatcaccaggtcctgctggtaccgcgcatccagcgccgggttgtcgaaatgttgccggagctgctgtgcgccgac
ggcgagcgccggcagtcgcgacgcctgcgcgataccggagtgcgcacgcgcctgctctacctgcaacgcagcgcggcgga
aatcgccgttgtgcgccaacgcacgttcaaccagaggccgcaggtcgcggtctggtgcgaagcgctgcaagaacgcgcgc
gcttgttcgttcaaagcgacggtggtcgtcgcgttggcgtcggtccgatcggatgccggcgcggatgcagcctgcggact
gccgaacgtggccggcacgctgaccgccgggcgctggtaggccggcgtgagcgagcacccagccgccagcaccgcactgg
cggcaaccaggcacacgcaagaccaacgatgcggaataatttgtggaatcatgatgtcggagcacagagccaatctcgac
cgacatcctcgacccgcagcgtccaggttgttttcgggaattatccagatttgatcgagacgacagggcaacacgccatg
acaggcaaaaaggttctgctggtagaagacgacgccgatagcgccagcattctggaggcctatctacgccgcgacggctt
cgatgtggcggtggccggcgatggcgaacgcgccatccagctgcaccggcaatgggcaccggatctggtgctgctggatg
tgatgctgcccaagctcagcggcatcgaggtgctgtcggcaatccgccgtgccagcgacacgccggtgatcatggtcacc
gccattggcgacgaaccggagaagctcggcgccctgcgctacggggccgacgattatgtcgtcaagccgtacagcccaaa
ggaagtggtggcacgcgtacatgccgtactgcgccgaagtgtggccgtgcgtgcgccgggcgagcccttgcagcacggcc
ggctgagcgtggatccggccgcggtggtcgccagcgtgcaaggcgagaacggcgacagcgtggcgctggatctgacaccg
accgaattcaatctgctcgcgctgttgctcaagaccccatgcaaggcctttacgcgcagcgaactgctcgacgcctgcct
gcccgacagcgatgccttggaacgggtggtggattcgcacatccacaacctacgccgcaaacttgaagtgcatggcatca
ccggcgtgctggtcaccgtacgcgcagtgggataccgctttcaatgaaggcgctgcggcgatttcatgcgtggcgcaacc
aggccccgctgtggtggtgggtggggctgcgcatgagcgcgctggcggtcctgaccatgatggtcatcgccttcggcatg
tggtgctatttcaatcttcgctacagcctgattctgagcaacgtgcccgccgagccgcgtgccgagatctcccagctgat
cgcgcagcccagggccaaccaggcccgcctgtgggagctgttccagcgctattacgacattgaaaatttcctgcccgggc
tggccaatccggactggtggatgctgggcgccatgatgaccatctcggtcccggtcatcctgttctgcggcctgctcgcg
tcgcggccgctgtcgcggcaattttcgcaggtggcttccgcggcgcatcgggtcagcgatggcgatttcggcgcacgcgc
acacgtggtgcgcggcgcaccggacgagctcaccgccctggccgacgacttcaatacgatgagcggcaggctgcagcagt
acgagcgcgaattacgcgactccagcgcgatgttggcgcatgaattgcgcaccccgctcaatgccgcgatgggacgcgtg
caaggcatgctggatgaggtcttcccgcgcgaacccgagcaactgcggctggtgcatcgtcagctggagcagatcaatcg
cctgatcggggatttgcacctggtgtcgctggcgcgtgccggccaattggtgctggagccggaaagtgtcgagctgcggg
agctcgtcgccgaacgcatcgagtgggcggggccggcgctgcgccaggcgcagatggcgatccattaccccatgcatccc
ccgctgcgcttgcgtgccgaccggcaccggctgggccaggtgttgtcgatcctcatcgataacgcgttgcgctacgccgc
agccggcaagctgctggaaatcgaggtgcaccgcgagggcaccagcgtgcagctcactttgggcgaccgtgggccgggcg
tagagcctgcgcaattaccgcatctgttggaccgcttctggcgcgccgacagctcgcgcgcacggcattccggcggcagc
ggcctgggcctggcgatcgcctcggccatctgccaggcgcacgatggccggctggtcgtcagcaaccgccccggcggtgg
cctgctggccggcgtgcggttaccgctggggcgttgacgccccccaaacgcgcacgccgctgcagttgccggccacagca
gacaactgcgcgctatcaccgcgattgcaggctcggcaccgcgtcgctcacgtgggcgtggcgacgcatgatccagttga
acaacggcgtggccatcaacgtggacaggatcgccatcagcaccagcaccgagaacaggccttgttcgatcacacccgcc
tgcaagccgatgttgatgatgatcagctccatcagcccgcgtgcattcatcagcgcgccgatcgccatcgcgtcgcggtt
gttctcgccggtcgtacgcgccgctgcccagcaggccacgcccttgccgatgaacgaggcggccaggatcgccacgccgg
ccagcatgatctgcggctgcagcaacacgctgagctgggttttcaagcccgaataggtgaagaacatcggcagcagcaag
accacgacgaacggctgcagcatctcgcgcagcttctcggtcaatgcgcctctgggcaggcagacgccgagcaggaaacc
accgaagaccgcgtggataccgatcgcgtccatcgcccaggcgctgacgcagaacaggatcagcaccactgccaacacac
tattgctcagcggctggccgggcaccacatgatcggccagccgcttgagcagatgccggccgacgaaaatcatgaaaacc
gcatacccaatgccgccgccgatggccaggtaggcactgccccaactgccgccgaagctggccagcaccacggccaaaat
gcaccacgcagacgcatcgtcgaacgcaccagcggtcaacgccaaggtccccaaagggctagtggccagaccgcgctcgt
ggatgatgcgtgccagcatcgggaaggcggtgatcgcgatcgccgcgcccaggaacagcgacgcttccatcagcttggcc
ttttccgagaacaggccttccacgttgatcaaccatgggcacatggcaaacgccagcaggaacggcaccgcgatgcccgc
cagcgacacgctcatcgcgctgcgatagcgcgcgcgaaagtgatcgctgcgaaaatcggtaccgaccagaaacatgtaca
tgcccacgccgaactgcgcgaacacgtacagcacgtccatggtctgcttggggaacaaggccgcctgcgcgccaggtgcc
agcaagccgaacagcgagggccccagcatcacgccggcaatcatttcgcccaccacctgcggctgtccgaggcgcttggc
cagcatgccgaccagccgacacaccagcaagatcgcggcagcctgcaaaaagaaatacaccgacatctgcgcagtggtca
tgcgtgcggcaacatccctgaaaagtgcgcagatcgtaaccggacatgccgcgcttcgatagcatgcagttgccggtggc
tatccgggcccaagcgcgcgcctgggcccgccagacgcagcgcggcggctacgcgcacctgcctgcatcacttgcccgca
gcggtttcggtcggcaccggcgtcagcaccagatcctggaaatcgaagctgaaatcggtcagcggcgaaatcggctccat
gcgcatctcgcgcaccgcgccatccggcgtcagcaagaaattgacgaaggcatcggcattcaaggagcggtcgtcccagc
gcacgatgaagctgtcgtgctgccaatgctccagcgtgcccacgagttgggcggtcttggcgaactgcagccgcagccgc
ttgccgtcctggacaatcaccacatcgccgtaccacgggtcgcggtaggtggccgcgtaactgcgcagcggcaacgacgg
ggtggaccgcgccgcacgtgcgtcctggtgcttcttccagctggcatcggcatcgctgtcggccttttccaccagtttgg
cgtaagcggccgtccaatcggtgggcggcacccgcaagaacgcatccagcacctggaaggtcactgcgttgaatgcggcg
cccacttcctggttggtcaacaccaccacgcccagtttctgatccggcagcagcgtgaggcgcgacaccatgccgggcca
gccaccggtatgccacaccatgcgatggccacggtaatcgctcaagctccagccctcgccgtaaccggcgaagttcggcc
gtgccgcggcaaactcgggcaactgcacctcaccgatcggaatcggcgtgatcatcgaccacatctcgtgctgacgcttg
gcgctgaacaagggtttgccatcgggcaggatgccgccggccagttgcacgttcatccatagcgccatgtcgtgcgcact
ggaataaatgccgccggcaccggagttgttggaccaggtcagcggcgccaccgtgcgcaactcggtgaagtcgtacttgg
catgccccactgcagcgtgatcgccagcctgcagatggtcggcgttgaagcgcgtgccgcgcatgcccaccggggcgaaa
atacgttgctgcagaaacgccgcgtaactctgtccggagacctgctcgatcaccttttgcgcgaccgcgtacaggatgtt
gtcgtacgcataacggtcgcgaaaaccgcccttcagcggcaccttggccaggcgctgcacgacttcttcggtggtgtagc
tggtggtgggccagaacaacaggtcgcccgcccccagactcaggccgctgcggtgcgccagcagatcgcggatgcgcatt
tcgccgctcacatacgggtcggacatgcgaaaccacggcagatggtcgatgaccttgtcctcgagcgagagcttgccttc
gtcggccaggatcgacagcgatgcggcagtgaaggccttggtgttggatgcaatggcaaacaaggtgtcggcctgcaccg
gcgcgggcttgccggtttcgcgcacgccgtatccgcgctccagcaccacctggccgtccttgacgatggccaccgcgata
cctggcacatcgaactgtttgcgcacacgctccatctgcacgtcgaactgctgcatgccggcgggaagttcggccgcgtg
cgttgtcgccaccaagcttgccaccatcagcacgcctccactcagccattgattcaaggtcactgcatcgccctcaggtt
ttcggtcagatcgatccgctggcgccatccaacgacaacggctgcggcgacaccagcacgccattggcatcggcatacag
ccaatggcctggaacgaagggcacgcccgcaaaactcaccggcacatccacatcgcccagatcgcgtcgctcggtgcggc
gcggacaggcggccagcgccagcacccccaacggcagcaaggcaagcatctcgacatcgcgcacgccgccatggatcagc
acgccggcccagccgttcgccaccgcgttggccgcgatctggtcgcccagcagcgcatgcttcagcgagccctggccgtc
caccaccagcacccgggcatcgcccggcgtggcggccagctcgcgcatccgcgagttatcttcgaaacaacgcaccgtga
ccatcggcccgcagaacacggtgcgcccgccgaaatggcgaaacggcggctcggcaatcgtcacctcggggtagcggtca
cacagatcaggcgtggtccaggtcatcggggcagtctcgcgcggcagagctggcatggtagccggccgcggcggtgtgcg
ggcgacctgtgaggcgccgcgtaagcacccaggcagcggcggtgcgcggatgtgggcagtacgtagccctgccgtttctt
ggttgccgctgcggtgggcgcgccgcgcgtcgtgtgctgcgtgctggccgttttcagtggcgcatacgcgaacagccccc
ggcgcgacagcccagaacgcgcactgcgaatgcgcagctctggcgcatcgacgcgcatgacacggccgctgcggttgccg
acaactgcgctgttggcgtcttacccagatcgtctccgacaggctgcaatgcccatgcgccatgtcagcgctgtcgtcgt
gcgccttcccacaacgatagcgacgccgccacgcaacgatgcccatgcaggctcaacccttgcaccgcgcaacggtcgcc
cacggcgacaccggattcgcatcgcaccatcggcaccgcggctatgatcggacgaggcgcattgcacctgccgaagaacc
tgtcatggcccacgcccccgccagcgagtatccacgcaatgaccgatctgttcgcttccgccccacccgccctcgacggc
atccatatcggcatcggtggctgggtgtatgcgccgtggcgcgcgggcatgttctagccggaagggctggtacagcgccg
cgagctggactacgcaaaccgccacgtcaccgccatcgagatcaatggcacctactacggcacgcagaagccggccacct
acgcaacgtggcgcgatgaagtgccgccgggcttcgtcttctcggccaaggcgccgcgccgcatcacccaggcacgcaag
ctggccggcaccaaggcgccggtggaagacttcatcggcggcattgtggagctcggcgacaccctgggacagctggtgtg
gcagttcgaacaagggcatcggctgcaggccgacgacctggacgcgtttttgtcattgctgcccaagcgtgcgggcacgc
gtgcgctgcgccatgtgctggagattcgcgaccgcgatgcggtggatgcatcgctgctggcgttggtgcgccgccacggt
gtggccacggtattcaccgattcgcacgagcatccctcgttcgcggatctgtccaccgattttgtctatgcgcgtttgat
gcgcagccaggcgcgcctgcatgcgggatatccggcgccggcattggcgcgctgggctgagcgcatccaggcctggcgag
gtggcgacgacccggccgatctgccgcatgtggatgcatcggcagcgccagcacgtcagccacgcgaggtcttcgtgttt
ttcatcagtgcggcgaaggagcgcaaccctgcggcagcgatggcgttgttgaaagagctatcgacacgttagagcagctg
gcaacacgatggcgcagccggcagacggtgcgcccggtgcccgatgcggcatgtactgcgcgcacataccggttttgagt
gtgccgtccacgcccgcctgacgattgcttgctacgtctgcttggccgctcttggccccgcgcatgcggcgcaatcggcg
atgcatgatgcggctgtgtttggggtgcagtggcgatcgctggggtggagcactcgatcgcggcgtgatgtgccaaatcg
ctggttgactctacttgccgcgatgcgggtggacgatggctggcgaccggccgcgcgatgactgcccggcagtcacattc
gccattcccttaacccgccgctgcgccccgcatccgccgcccttgcaacgccgatcaacgcgttttcggcgacaatggcg
catgcccacgaccgacctgcgcaaggcgcaactgcaaatccatttctgcgtgctgctttggggcatcaccgcgatcctgg
gcaaactgatcacgctgcaggcattgccgctggtgtggtggcgcatgttgatcgtggtggtggcgctagccttgtggcca
cgcgtgtggcgcgggctgcgtggcgtgtcctggcgtgtggtgctcggttattgcggcatcggcgcgctggttgccctgca
ctggctcaccttctacgacgcaatcaagctggccaatgcgtcggtagcggcgacctgcatcgcgctggcgccggtcttta
cggcggtgatcgagccgtgggtgaccaagcgcccgttccgcccgcgcgagctgctgttcgggctggccgtgttgcccggc
gtggcgctcgtcgttggcggggtgccggagggcatgcgggccggcgtggtggtcggcgcgatctcggcagtcttcgtcgg
gttattcggctcgctcaacaaacgcatggtggcgcatgccgacccgctcaccgtcaccgcgctggaactcggcgccggca
cgctcaccttgaccctgctcgcgccggcgatgccgctgctgctgccggcgttgcacggcgatctactggtcgtgcccagc
ctgcacgatggcgtcttgctgctggcactgtcactggcctgcaccctgctgccgttcgcgctggcgctggtggcactgcg
ccatctcagcgcctattcggtgcagctggtgaccaatctcgaaccggtctacgccatcgtgctggcgatcgcgctgctgg
gcgaacaacgcgaactcaccctgcagttctatctcggcgtggcgatcattcttggcgcagtattcctgcatccggtgctg
gagcgtcggcgcaaggtagtgcatccggaattgctgggaacggccgaagcgaaaaacatcgttgactgacttgcacgacg
tgatgcgacagcgcacgtcgcgcgcagcaactgttacgtctcaaaagccacgctgcggctgatgctctagcgcggggcgt
gggcgctgcagcgctcgtcttgagccgttgccaggccggcgtgatcagcaggcggacgacagacacgcggcggcgcggtc
ggcgcgtctgccgggtttaccagtcggtgcgttgcggcagcaggccgcgcaattccgcatcgctgaggttgcgccactgc
cctggcttgagcgcggccagcttgatgttgtcgatgcgcacgcggcgcagttgcgtgacccgatagccaaactcggcggc
catcaggcggatctgccgattcaagccctgctccagcacgatgcggaagccgaatttggcgatgcgcgcggtgtggcatg
gcagcgtggtctcgttgtggatacgcacgccgcgcgccatgccacgcaggaattcgtcggtgaccggcttgttgaccgcc
accagatattccttcttgtggcgattttccgcgcgcagaatctcgttgacgatgttgccgttgctggtcatcaggatcag
cccttcggactccttgtcgagccggccgatcgggaagatgcgctgctcgtggccaacgaattcgacgatattgcctttga
ccgaactctcggtggtgcaggtgatgcccaccggcttgttgagcgcgatgtagacatgtttgcggccaccgagcttcttg
gcctcgcgcacgcgcagcggctggccatccaccagcacggtgtcttcctcgccgaccaccgcgccggtgccggcgggcac
gccattgacggtcacccgccgttcgccgatcaagcgatcggcctggcggcgtgagcagaagccggtttcggctatgtatt
tgttgagtcgcgtcgtcatctgccaattatcggcgatttagcgcaggccgtgcgccatgccagctgcccagaccggcaat
cggcaatcggcaatcggcagttggtactcgccagatgggtacacgcagcgcccgtctgatgctgcgtgcagccgcatgct
cagacgccttatccagacacgggcaccagctgcggcgggtgcagcagctcttccagcggacagggacgatgcagactgaa
gccctgcacctggcctacgccagcgtcgcgcagcccggggatgtcggcctccgattccacaccttcggccaccacttcaa
tgcctagcgccagcccgacctgggcgatcgagtgcaccgccgcacgatccaccgcatcgtgcgcgtagttgcgcacgaag
ccgcagtcgatcttcaacacgtccacggtgaattgcttgagataaccgaacgaggccatgccgctgccgaaatcgtccag
cgccacgtggcagccacgcgcacgcacgctctgcacgaaacgttgcgcatgttccaggtcgccgatgaccgcggtctcgg
tgatctccatgcacagcttcggcaccagggccgggtagcgttcgaacagggcacagacgaagtcgagaaaatccggttgc
gcgatcgattgcgcagacagattgacgtggcacaggtccagtatcgccagatgcatcgggttggccgacagctgcgcgca
caaggattccagcacataggtatcgaccatgcgccccaaaccgtaacgctccacggccggcaggaattcacccggactca
gcactcgcccgtcgctggcacgcatacgcaccagcacctcgtactgtagccgccccgggtcgctcagcacctggattttc
tgcgcgtacaacagcaagcgttcttcggcgatggccagttgcaccgcactgatccagccaccgtcgtggcggcgctgcgc
cagcgccacatcggtttcgttgaagcagcgaatgcggttgcgcccttcttccttggccgcatgacaggccagatcggcag
cggtcatcaagctattgacgtcactggcggactggcgaatctccaccacaccaaaactgcagctcggcgtcagcggtcgc
ccgccctgatggctccacggttgcccgagtacggcgtgcatgccctccagcaaggcgcgcgcctgcggcaaatcggtatt
ggccaacaggatggcgaattcatcgccgcccagacgccccagccagtcgccgggacgcaactgcatggtgatcacatcgg
caaagtggcacaggaacttgtcgccgactgcatgcccgaaggtgtcgttgaccagcttgaaatagtccatgtcgacaaag
cacagcgcatggcacatctgcggcgatcgcggcagttcgatcaggagctgcagccggcgctcgatttcatgccgattgat
cagccccgtcagcgcatcgtggcacgcatggaaggccacttggtcggccaggtcgtgcgcatgcgacacatcttcgatca
ccgccagcaccagggtcggctcttccggccccggctccaccagcgatgcgctccagcggccccacatcaccccaccgtcg
gcgcggacgaagcgcttctcgccggactgcagcagcttgggccaatcgagcatgccgcggctgtccagcttgatgtcttc
cgggtgcatcacctcggccagcgtgcaggcctgcagctcttccggccggtacagcaggatgttggccatcgacgcgttcg
catcgagcacgttgccgcgcagatcgaacttgaccatgcccagcgccgcctgctgaaacgcggtgcggaagcggccttcg
tgcgacagcaggtaatcgcggatgcgccgcatggccagcacgcaggtgatcagcaccagcagcaaggtgaccaggctgca
gaccaccatcacatcgtgcagcagccgcgcgcagcgggtcagatagcccaggaattgggaagcatcgcggcgcatgcggc
catccagcacatgcagctcatcgcgcagtgcctgcaatgcgcgcgggtctggccgggtggcggcctgtaccgaggcggca
cgatcggccaaggcactcagttgcaggacgtcgccgtcagtgcgcttccacagcgcgatggcgtcgccgagatacggaaa
ctgctgcccataacggtacagccgcaccatatgcggcatgtcctcacgggcattgcgaccagcgccgagaccagcgtaga
ccgcgtcccaatcgatcaccggttgttcgatcgccacgcgcgccgcacgatcgcccagcggcacttccagcacgcggcaa
gcggattgcagatcggctgtattgccgctgcccaggtagcgctccatccagtacaccgattcctgctgggcgttggacca
atggctctggccaacgatccaggcggtggcgccggattgaatttcgatcagcagcgccgagaccaccgccatgcagacgg
caataccgatcaagagcgctagaggaagcgtcagccagccacgcaccagttgcatgatctgtccaccgccctttgcctgc
gccatcgccgttcgtccttcgccgccccagtgcgactcaggcgcccagtgggcgcccgaagacagtaacggccgcaacgg
cccagtctgtatggcaatacccgcttggcgtgatgcacatcgggttagcaacgctaaccgggccagcctgatcgccggcg
cagtgaggcaccgtaacgcgtcacacgctcgctatgcgaatttacgcatagcgatactaggcaaccacaccgcctgcagg
gtgaccccgcaggcggtgccggccacgcttactcgccgcgcggcttcggcgggcccttgcggtgcggtgcgccagcgcgg
tccatcggacggaccgggccgttcgaacgaccggacggcttgccgccacgcgggaagcgcggcttggccggcgacgcggc
tgcctcgccctcttccagcttgcgcatgttgagctgctgaccggacacccagactttcttcaggtgggtgagcagttcgc
gcggcatgtcggccggcagatccaggatcgaataatcgtcctgaatgtcgatccggccgatatagcggctttccagcccg
gcttcgttggcgatcgcgccgacgatgttggccggcttcacgccatggctgtggcccacttcgatgcgatagctctccat
gcccaattccggctcgccacgcggggcgaccggatcgcgacgcggacgctcgccgccggcatcgtcgccacgcggcggac
gtggggcgcgctcaccgtcggcccgcgggccgcgctcgaacttcggctcgaagcgcgggcggtcgccacgatcggcacgc
tgatgacgctcgcgcggcgcggcgtcttcgcgtgcgccacgcaccggcggagtcagcaggaacggcgcatcgccctgcag
cagcttggccatcgcggcggcgatatcgatcgccggcacgttgttttcggcctcatagcgctgcagcagatcgcggtaca
tgtcgatctggccgccggccagggtctcggtgatacgggtcatgaaacgcgccacgcgcgtgtcgttgaccgcatccacg
ctcggcagctgcatctcttcgatcggctgacgggtggcgcgttcgatcgagcgcagcatccccttttcgcgcagcgtcac
gaacaggatcgcgtcgcccgtgcgtccggcacggccggtgcggccgatgcgatgcacatagctttcggtgtcgtacggaa
tgtcgtagttcagcacgtggctgatgcgctccacgtccaggccgcgtgcggccacgtcggtggcgaccaggatgtccagc
ttgccgtccttgagctgggcaatggtcttctcgcgcgccgcctgctgcatgtcgccattgatggcggccgcggccagacc
gcgcgcctgcagcttctgcgccagctcttcggtgccggccttggtgcgtgcgaagatgatcatgccgtcgaacggctcga
cctcgagaatgcgggtcagcgcatccagcttatgcagcccgctcacccaccagtagcgttggcggatgttggccgaagtg
gtggtcttggccgcgatgatgacttcggccggatccttcagataggtctgcgcgatgcgacggatggccggcggcatggt
ggccgagaacaatgccacctgacgcttttccggcaactttttcagtaccgcttcgacgtcgtcgataaagcccatgcgca
gcatttcgtcggcttcgtccagcaccagcgtcttgagctgggacagatccagcgtaccgcggtccaggtgatcgatcacg
cggccgggggtaccgaccacgacatgcacgccgcgcttgagcgcactcagttgctgggcatacggctggccgccgtacac
cggcagcacgcggaagcccggaatggcttcggcatacttctggaacgcctcggcgacctggatggccagttcgcgggtcg
gggccagcaccaatgcctgcggcttgacctggttgagatcggcgttggacagcaccggcagcgcgaacgcggcggtcttg
ccggtgccggtctgggcctggccgaggacgtcacggccggcgagcaacgcgggaatggtggcagcctggatcggcgacgg
cgactcgtagccgacattggcaacggccctcatcacagcgcctgagaggccgaggtctgcaaacagcagcggcgcggaag
attcttgggtcatgggtaactccggaggcgccgcacgaagccggcaggcgcaaagccggatagtgtgccttctcagcccc
ctgctgtcgaaattttcgttacagaccattcaggttgtgaggaattgcgcgttcgcgcgaatcatcctgcatgccaatcc
cccttacctgcccggccggaggcatgcccctggacacagacctgcagacccgcttcagcgccctgctgcagcagcatcgc
ggcatcgtgctgaaagtggcggccagctattgccgcggccgcgaggaccgcgacgaactggcgcaggaaatcgccacgca
ccagtggcgggcatttcccggctacgacccgggtcggcgcttttccacctggatgtaccgcatcgccctgaacgtggcga
tcagcgatctgcgcggccggcgagccgatcgcgctggatgcggtgcaggagcgcatcgcagatccacaggcgcacgaccc
tgtccgcgcgcaacaggtggccgcgctgtatgccttcatcgcacagcaaccaccgctggaacgcgcgctgctgttgctct
atctggacgagcacagctatcgcgaaatcggcgaagtgctcggcatcagcgaaacccatgtcgccaccaaactcagccga
ctgaaaacgcgtatgcgcgccgagctgtgaacccgccaatccgcaaccggagcaagacatgggactggacgacatcgccc
tggcctggcgttcgctggaacagcgactggaccaacacgccgcactcaccgaccaggtgctcggcgacctgcgcagccac
gcagcacgcgcgcacctgcgcccgttgtggctgcgccactcaatgcaattgctgtgcgccatcgcagtgagtggcatcgt
tgcccacagctggcttaggttcgccgaacaggccgctgccgtcgtcggcggcgtgttgctgcaggcgtggtgcgttgcgc
tggcagtgtctgcggcccgtcaactgtggctgctgtcgcaactggatttcaccaagcccctgctgcagacacagcacgcc
cttgcacagctgcggcgctggcgcacacgcgtggcgccgtggctgggcgtggcgttctgggtactgtgggtagcggtggc
agacgctgcgtggcgggccttcaccggccagtcgttgccgaccgcctggctgctgtgcaacgtgttggtcggcgtgcttg
gcggcatcggcacctggctgggctatcggcggctgcagcgcagtggccacccctggctggaacgcctcgatgccgcacat
gccggccgcagcatcgcccgcaccgaaaccttgctggaacagatcgcgcgtttccagcgcgagtaggcggataatccccg
cctcactgcgaccgagcacaccatgcaatccctggaattcgacctggacggcgactacatcgaactcaaccagttgctca
aactggccggcattgccgacagtggcggccaaggcaaggcgatcgtcgccagcggtgcggtcagcgtcgacggcgtgcag
gagctgcgcaagacggccaagatccgcccgggtcagctggtacagttggacggtgtggaaattcgcgtactggcactgga
cccggacgccgaacctgacgcatgaaggtggtgcagatcagccagcgcagcaatgcatcttcggccgacgatccagccca
cgacgtctccattttttcgatcgccatcgattcggccacgccgttctggctggagcactccatccgcggcggccatgccg
agcgaggcggatgcacgatgctggccttgcacgaacgggatgcgtggcgcggcgactggcgtgccgatgtcaccaaggcc
gggggcgcgtgggcgattccgattctggaagagggcctgcgtaccgacaagacgcaggcggcaatcgatgcaatcccggc
gcaggcgccgggttgtgcctcatccctggcggcactgctgcatcagcatcaaatgcccagcagtgcgcgtaccagtttga
cgatgccccagaacgacaccacccagatggcgctgcgcaggtacggaatccccgcggcatacaccggcacatacgccacg
cgcgcccacaggtagagctgcacggcgagcgctgtttctgcactggtgcgccccgccacgctcagcgccagcacggcagc
agcgaagatcggaaaggtttccagatagttgccgaacgcacggtccaaccgcgcggccacgccggtaagcggcttggccg
cgccatcgcgtgcgctggcattccacttggcgccgcgctgggcggtcatgctggccgaggcagccagcaattgcaccaac
cccagcaccatcgcccagcccagcatctgcagttcgatcgtcagttgcatacgtttctcccggccgatggaaccatcact
tcaccgccgggcgcaggctgtaaccggccaaccgccaggtcttgtcttcgtccagacggaacgacaccaactcgcgcacc
ggctgctgcgccttggcaaagcgggtcgggaagctgacgttgacatacaggccttcgggcacctgcgcgccggggccgta
cttgacccgcgtcaccgagccctgcccgcgtccgaccaccgcacccagccgcgcgcgttcggtgccgatctggctgacga
agacatcgcgcttgacggcggtcttggccactttggacgcgccatcccacaaggaagcgacctggttgccgtccaccatc
tgcgccacgcgcagggccgcctgggtcatttcagtgttctgcttggtcagctgcgcttgctgcgcgggggtgagcgccgg
ctggcctgcgggcgccgcaggtgccggccgcgccgccgggctagcggtgcgactggcggcctgcggctgttgagcgaacg
ccagcactggagccagtgccaacgcgataaccagacgagaacgacgcatgggacgaggaccttgtaaggatcgggtggaa
aggagaggcactgcacaccttgcggtacgtagcgcagtctagggtgcgccctgcgcaacacaagtcccgcgtgcagggcg
ggatggcgcggaaggcaaaccatggcgagcggtgacgaggagctggtgaacgatgtgctcatcgacagtacaagcggcga
gcatggaaccccggcgacagcgacacgcattggcggtcaccaaatctggccgcggccgctttcgtctttttttggagtcg
cccagacgctgcggatggcagcgtcaattggatgcggacgcacgcgtggcaatgtagtggaagcacctcgcgccgatccc
gaggaaggccacgccaccgtcggcaaccacaccgccgcgccctcatcgaatttagacctcgcctcggggagccggcggca
cggccgccacaccacgcggccgccacaggcgccaactgacccagaagccacgcgcaatcgcggcaatcagcgctaccaga
ctcagccacgttgccaccgttgctggccattgttcatgcatggcggcagcggccagacgcagcacctcggcgacaccgaa
gccgaccagcaccaacagggccgacggtagataggccagtaacacccccttggtcttgcctcgcatacgcccccaccggc
tcggttgtgatgcagcgacgataggcagcgtgcagtgcgatacgcgtgaagcccgtcactgcattcagccttcagggtgg
gtcgccgacggcgggtcggcctgggcggcatcctgcgctggcgcggtagcgggcgcaccagtgcctgcggcagcgttctg
ggcctcgccggtctgcgcttggtcgccgtgcgcctggccagtttgcgcctggccgttctccgcctcaccaggctgcgttt
cgaccgtcgggctggccggcggcagggcagccgcatcggtttcggccagcggactttcttccgggcaggtcgcatccgga
aagccgaaacgctgcttcaacgccaacccgcaggcactgactgcgtccaagtccgcaccctcacccttgcacttctgatc
gaaggcgaccaaaacgcgtccttgcgccgcacgtgcgcatctggcggatgcgttccagatcgtcctgcaccgcgttggtg
ccatccaggccgtattcgcgcagttcttccatcgtgcgcaggcgcaggctgcggttgggcaccgtcagcatcaggtcggc
caccgccactaccacgccgttgcgctccagataatccttggcgttgccatagacctcgcgcaattggcgattgaactcgg
cgcgcgaggtggccttggagctgatccgcatcatgcggtggatgccgaccttgccggcgaccagacggttgtcgccagcc
gccagcacgaacacacacgcgctatgggagatcgagccttcgcgcatccagatggtccaggtggatgcaccgatggtgtc
gccggcgcggatcgccgcctccacctgaccgccgctggaatccagatccaggaagcgatgcggcaacttccattgctcgg
ccaccgaggccaggcgccagaccagcgccgcaaacccggcgttgatcttgccggcgtcacgcacccgcaccagcccggtc
tcgcggcatggcgccagcgccgcttccacgctggcccggtccaatgccggcagcagtgtgccgtcgccggcctcgcggct
gtcatcggtcgcgcagctgatccaggcctggcccgattccaactccgcctgcggccatcccgccttgccggactgcgcac
gcgggcgcggtatggggtcgggcgtatccaccgacaccatatggtcgccatcacccgcctgccctgcaccactctgctgc
accactctgctgcgcaaccgctgcatcggcggagatcgccgaacgatcgcaagcggctagcaccagcacgcaggcaagtg
agaggcaaaccgatttcaacacgatggggggcacggaccacgacggagatcgcccgcagtccatggctgaatgggcggat
gggttgacccggccatgacgcgcaggcccgccgcacccctgtccgaaaacggccagccggtgcgcgggcaagcgcataga
ctggcgccatgcagatcgcgacgcccgaccgaacccaatgcgaccgtgcccgcctggcgcgcgatgcacgtttcgacggg
ttgtttttgaccgccgtgcgcagcaccggcatctattgccgcccggtgtgtccggcaccgccgccgaagccggccaatgt
cagcgactaccccactgccgcggcggccagcgcggccggataccgcccgtgtctgcgctgccggccggagctgtcgccgc
aggcgcagcagcatctgggcgaagaaagcgtgcagcgcgcactggcgatgattgccgacggcgcgctgcaggagcagccg
gtgcagacgctgtccgatgcggtgggcttgagcgcgcgccagctgcagcagcaattcgtgcaacagttgggtgccacgcc
gatccaggtgcacgggacgcatcggctgctgctggccaagcaattactcaccgaaaccgcactgccggtcaccgaggtgg
cgctcgcagcaggcttcaacagcttgcggcggttcaatgcggccttcctgcagggctgcggcatgccgccttctgcactg
cgcaagcagcgtgccgaggtgccgggcggcgagctcacactgcgcctgggctatcgcccgccactggatctgccggcgat
gctggccttcttgcagcgccgtgcgatcccggggatcgagcaggtcgatgccagcggcgaccgtcgcgtgaccggcccgc
cgggcaaggccagcgtgatcggcgtcagcgcggcgccgcagcgcgcggaactcctgctgcgcatcggggcgaccgaccca
cgccagattccgcagagcgggcggcgcgtgcgacggctgttcgatctggatgcggacctgcaagccgtgcccgcgacgct
tgcgcccgaccctactgctggccgaggcaatcgcacgccgaccaggcctgcgcgtgcccggtggttgggacggcttcgag
gtggcggtacgtgcggtgctgggccagcagatcagtgccgccggcgcggcgaccttggcggcgcggctggtggaccctca
tggcggccatcatgccgacatgccacctggactggatcgcagtttcaccacgcccgaccagctggccgacgcgtcactgg
aacacctcgggctaccgcgtgcgcgcgccgccacgctgcgtgcgctggcatcggcttgcgcacaaggccagctgcactgc
gttgccgggcagcgtctgcccgacttcctcgccgcctgcaccgcgctacccggaatcgggccgtggaccgcgcattacct
ggccatgcgtgcgttgtcgcatcccgatgcgtttccggctggcgatttgatcctgcagcaggtgctcggcgcccccgagc
gcctgagcgagcgcgccaccgatgcacgttcgcaggcgtggcgaccgtggcgcgcctacgccgtgctgcacctgtggcat
ctggccaacgaccgtaaggacacccgcgcatgagcacattgcactacgacacctttccctcgccgatcggcgcgctcagc
gtggccgccgacgacaccggcgtgcaccacatcctgttcgcgcagaaccgctacgacgccatcggccgtgcgcgctggtt
gcacgatcctgatgcgccgctggtgcgcgcagcacgcgaacagttgctcgattacctgcatggcgggcgaggcagtttcg
atctgccgctggcgccgatcggcacaccgtttcagctcagcgtctggcgcacgctggcgcagattccgttcgggcagacc
tggagctatgcgcaacttgcgcaggcggtcggcaagccgaccgcgaaccgcgcagtgggtgcggccaacgggcgcaatcc
gctgccgatcgtgctgccctgccatcgcgtgatcggcgccaatggcgcattgaccggcttcggcggcgggctgccgacca
agcaggcgttgttgcagctggaaggctggtcgccgcgtggtggtgcgcgcgccgacgatctgttcgcccctgcatccgca
ctacgcactggctgactgagggaacctgtgaacaactggttcgctaacttccgatcagtagctggggcagtctccataac
tcgcaagtcattgatttgcagcatgagcgaccgcagcgatcaagcgaaatcccacgtccgctcgtgttgcagaccttccc
atcaatgcgtctccacagtgccaagaatactgcttggaccacgcaaagaatggaaagtcacatgcgggacatcacactag
cggcgtcatcgctgcgccgtaaactcacgccatgatcgaccgacgttttggagttgccgtagcggcgcttgccctgcttg
cggcctgtagcagcccgccttcttcgcgcagcgcgcccacgcagttgccaactgcagcggcgaacaccgcatcggccagc
acaccgcacaccttattgttgttctccatcgacggcctgcgcgcggacatggtcgatcgcggcatcgcgccgaacctgtc
gcaactggcgcatgagggcgtgcgtgcgcgctggatgacgccctcgtatccatcgctgacgtttcccaatcactacaccc
tggtcaccgccctgcgcccggatcaccacggcatcgtgcacaacagcatgcgcgacccgacgcttgggggtttctggttg
cgcacgtccgaggcggtgggcgatgcgcgctggtggggcggcgaaccggtgtgggtgggcgtggaaaataccggccagca
tgcggcaacctggtcctggccaggcagccaggcggcgaggcggcgatcaagggcgtacgcccgtcgcagtggcgccatta
ccaaaaaggcatgcgcctggacacgcgcgtggacgcggtgcggggctggctgaaaaccgacggtacccagcgcaatcgcc
tggtcacgctgtacttcgaacgcgtggacgaagccggccaggaccacggcctggaatcgcgcgaatacgccgacgccgtg
cgcgcggtggatgcggccatcggccggctactgacaggcatgcaacgcgatggcacgcctgcgcgcatcaacatcatcgt
ggtctccgaccatggcagggccgaggttgcgcccgggcatgcgatcagcgtggaagacatcgcgccgccgcagatcgcca
ccgcaatcatcgatggccaggtgatcggtttggagccactgcccgggcaacaggccgctgccgaggccagcctgcctggc
gcgcacgcgcactgcgaccgctggcgcaaggcagagctgccagcgcgccggcattacggccgccacccgcggattccgcc
ggtcgtgtgcccgatgcatgaaggctgggatgcgctgtttccgaacaagctcgccaaacgcgcgcaggaagacacgcgcg
gctcgcatggcttcgatccggggttgccgtcgatgcgcgcggtagtcctggcacaaggcccggacctggcgcagggcaag
acactgccgggcttggacaacgtggatgtctatgcacgcatgacccggctgccgggcattccggccgcacccaacgatgg
caatccggcgaccttgctgccggccttgcgcgtgccgccggcggccaggccagagtagacgcgccaggcaccttcggcag
cgctgacgaaccggcatgatcgcgcagcgtcggcagcgatctagacacttgaagacgccattccatggcgtcgcgagata
gcaaataccggcaacagcgcgggcatgtggagcgttgaagacacggctgccgccaggcagtgcgacaatcgcgggatgtc
tggttcaaatcccccgccgcgtcgctcgcggccgctgttgtccagcgaaggctggcgtcgtcgtgctgctctatggggcg
gcgcaattgcagtggcgctggtggcgatcgtgttcgccaaggccagcgatgcggccttccatctgtttcaacgcatcaca
gcgcattcgatctggtgggcatttctgctgacgccgggcatcttcgccctgcttgcctggctcacctccggtgcgctgcg
gccaacgcgcggcagcggcatcccgcaagtgattgccgcgctggagcaccccgacccggcctttcgcgacagcaacctct
cgttgcgcgtctcggtcggcaagctcgcgctgaccaccttgtcgctgctcggcggcgcatcggtggggcgcgaagggccc
accgtgcacgtcggtgccagcctgatgcatgtgttcgggcgctggttcggttttcgcgaaccgcgcgagctctcgcactt
tctgctcgccggtggcgctgccggtatcgcagcggccttcaatacaccgctagccggcgtggtgtttgcgatcgaagaac
tgagcgggcgcttcgagcaccgcttctccggcaccttgctcaccgcggtgatcgtcggtggcgtggtgtcgttgggcctg
ctgggtaattacacctatttcggcaaggtagctgtcgccttaccgctgggccaggcatggctggcaatcgcattgtgcgg
cagcgtggccgggttgctcggtggggtattcgcgcggctggtgctggccagcgtcggcggcaaaccacgctggttgggcg
cgctacgtcagcggcatccggtgctgctggctgcgctgtgcggcctcgccctggtcggtcttgcgctggtgttcgggcaa
ggcgccttcggcaccggctacgagcaggcgcgcagtctggtgcaggggcacgcggtcgtcggccatgagttcggcatgat
gaaactcatcgccaatctggtctcgtatctggccggcattccgggcggtctgttttcaccggcgctggcagtgggtgccg
gcatcggtcacaacctgtcggtactgatgcccagcgtggacccgcgcaccttcgtgctgctgggcatgtgcgcgtatctc
accggcgtgacccaggcgccgctgacctcggctatcatctcgctggaactgaccgacaccagccagatgctgctgccgat
cctggccaccgtactgatcgcgcgcgcagtctccgggctggtctgcaagacgccgatctaccgcggcctggcagagcagt
tgttgaccgtgcaggcgcctgctggtcccgctgcagagcgcgcgtcgacgtcgcggctccagaccttggccggaaacagc
ggcgaggacaacgctcccccacgaacataggctgccgcactgctcgccagtggtgcagcgcagtagatcccctcttcatc
gtgctgcttcccgaggttatgtatgcgtgcaatgcacttcgagcgttttgaacaggtcccggaaattctgcagctccccg
acccgcccccaagcgatgacggcgtggtgatcaaagtggcagccacaggcatctgccgcagcgattggcacggctggatg
gggcacgatccggacatcgcattgccgcacgtgccgggacacgagttcgccggcgaagtggtcgccatgggaaaacgcat
atcgggctttgcgatcggcacccgggtcaccgtgccgttcgtgtccgggtgcgggcgctgtgtgcagtgccatggcggca
atcagcaagtatgctcgaaccagttccagcccggcttcaccgcatggggatcgttcgccgagtatgtcgcgatcgatttt
gccgagacaaatctggtcagactgccggagagcatcgacgatgcgacggcggcaagcctgggatgccggtttgccacctc
gtttcgggcggtggtcgatcaggccagaaccggccctggcgaatgggtcgtggtccatggctgcggcggcgtcgggcttt
cggcagtgatgatcgcagcggcactgggggcgcaggtgattgcggtggacatcttcgacgacaagctggcgttcgccgtc
gaatgcggcgcggtcgcaacggtcaacgcgtcgaaagcggccaacacggtggaggcgattcgcgagatcaccaagggagg
cgcgcacgtttccatcgatgcgctcggcagcccgacgacctgtttcaactccatcagcaacctgcgacggcgcggccgtc
atgtccaggtgggactgatgctgggcgaacacgccacgcccaggatcccgatggcgcaggtgattggccacgaactggag
atctacggcagccacgggatgcaggcatggcggtacgatgccatgttggcgatgatccaggccgggaagatcgcaccaca
acggctcatcggcagaagggtgtgcctggacgaggccattgcggtgctgattggcatggacgctacgcgcgacctcggca
tcagcgtcatcgatcgcttctagcgcgtatcgccgccggcatcgcgcacacatggggcgcacattgatgggccggccggg
agcgtaaatcaccggtctgcaaaacaaaaaacgcggcgcaagcgccgcgttttggtgtcgcgaagcgagccgggatcagc
tggccttggcgacggtcttcttggcgacggccttcttgaccggagccttgaccacgcccttcttggcaaccggggcagct
gcacccacgacaaccttgctcgccgcgtgcgaacgcgaattgccgtagctggcgttgtagcgcttgcccttggcggtctt
acggtcacccttacccatttcgtcgactcctgaatgtgaatacaaattcccgtgctggcacaggtctggcgaggtttcac
cggcagcgccctcgcacaaggccggcaagcctaccacggcggctccggccagcgtagccaggcagcgcccgactgacctt
gcagagcgatctgactcaggcgcagtgcgcgcagtggcgaactggcatcgggcagcatgcaagccgccgatcaacccgaa
cgtgcgagtggcagaggccgattccggctgccatccgcattggcccggaggctacgcagccgccttgccagcggttctta
gtgcgcgcagctggcgtcatggacatgcccatgattcaggcgcaaattgaccaagtgcgcgatgccgaccagggcgccgc
ccagcgtcatcaccaccgcatgcggcaccaccgaatgatgcagcgggtcgtacaacaggccgacccatagcagcgccagg
ccgggcagcagcaatgccagcgcatgcagcgctttgtgccggcgatacccgagcaccaggctgaaaaggcccagcagcgt
cacgaacaccacgatggccagttccaccccatcgcccagccagaacgacaggcccaacgagggcgccagggccagcacca
gcggcaataccgcgcagtgcaaggcgcacagcagcgacccggtcgcaccgaagcggtcgagaagatgacgaagggtcggt
ggaggcatgaggtccagcaggtgctcgcggcgatgtggaataatataacgttttactgtttcagccctgcatcattgcat
cgcgcagccgtgcaggccttcgccgccggcgcagcaggcaagctgcgcctgccactgatacacggtaacaattacagagt
cccgcctatcatgcctgcacgtttcgatgcctcgttccgtcgctctcgctggcgctgaccagtctgttgacccctgccct
ggccatggccgaggacgctccggtcgttgcagatgcacagaccccgcccagctcggacacgcgccacgctgccagcccat
ccagcggccggcacatcaaggatctggacaaggtggtggtcaccgccagcccgctgcgcgctgcggccggtgagttgagc
cgcccgcccggtggaagtgcgggccggtgaacgtctggacgaggtgcgcagttcgagcctggacgaaaccgtagcgagcc
tgcccggcgtgcagagttccaacttcggccccggcgtcggcaggccgatcatccgcggcctggacggcccgcgcgtggcg
gtgttgcgcgacggcctgtccacccaggacgtgtccaccgtcagccaggaccattccccggcaatcgagccattcctggc
caatcagatcgacgtgctgaagggtccgtcgacgttgctgtacggctccggcgccagcggcggcgtggtcaacgtggtcg
acgggcgcatcgctgaaacgccggtggacggcttcagcgggcgcgccgaagtgcgcgtcgactgcggcgacaaggacggc
aacaaggacggcaacaccgacatgttccgcgtcgacgccggcaacggtagcgggctgtcgatccatgccgatggcgtgta
tcgcaaccagaacgactacgacacgccgaagggccgtcagctcaatagttgggttgattccaaggtgggctcgatcggtg
cgtcgctgtcgggcgactggggatttgtcggcctgtcggcgtcgcgcttccgcgacaactacggcaaccccggcgagccg
ggcgacccgtccatcggcgagcgcggtgtttcgctgaaactgcagcaggaccgctacgacctcaagggcgggctgaccga
tccgtggggcgaaggcagcgcgctgcgttacagcgtcggccacaccgattacgcacttaccgaattcgaaggcgccgaag
tcggcaccgtgttcaccaagcgggccaacgaaggccgcgtgaaagcctcgcttacgtttggcggcggctggcagaccgca
ttcggcctgctgggcagcgacagcaccttccaggcgatcggtgaagaatcctttgtgcccaagaccgatacgcgctcgct
cggcgcattcgccgtggcacgcaacaattgggagcgcgtcaccgccgaattcggtgcgcgcgtggacacggtcaagtacc
agaccgatatcggcgtagaccgcgatttcaccccaaccagtttctcggccagcggcggtttccgcttcaacgaacaatgg
cgtctgaccgcaaatctcgatcacgccgaacgtgcgcctgccgaagaagaactgttcgccaacggcccgcacatcgccac
gctcaccttcgaaatcggcggcgccgatctgcagaccgagaaagccaatcaggccgagctgggattgaatttccagaacg
catgggtggatgccaaggtggcggcgtactacaaccgctacaacgacttcatctatatcgtcgacaccggcggccagtgg
ttcaacgaagaagacaacgacttcctgccgatccgccaatggacgcaggccgatgcgaccttccacggcttcgagggcga
ggccacctttcatctggccaacaacgataacggcgcgtgggacctgcgcgtcttcggcgacactgtgcgcgcgcgtctga
acgatggcggcaacctgccgcgtatcgcaccggggcgtttcggcgcgcagctgcgctggaatgcccaacagtggcgcgca
tcgctcggtgccacccgcaccatgaagcaggacaaggtggcagtgaacgaaacaccgaccgacggctataccttcgtcga
tgcgcatctggcgtatcacgtggatcgcggcagcactgcgtgggaagtgtttctggacggcaacaacctgaccaatcagg
acgcacgcgtgcataccttcttcctgaaggatgacgtgatgctgcctggccgcaacgcctcgttcggcgtgcgcttgttc
ttctgacagcggactctctccccgctgactggaagcgaggccgccttcgggcggccttttcatgcgcgttgcgagcatag
cagcgtgtgcttcctcgctgctgcatgagatctgcagacccgctcgtcgctgcgtgcgtcagccgatgcacaggatgtga
tcgccgccacagccaggcaaacatcgtcgtaccgtcatcatgaaagtgcagaccgcggctgctgcgtcgcacaacaggct
gtggtgcatctagggttaaaacttcatgagcactgcgctgacagggggcgcaagcgacgcgatggcgcgggcgggcgcgt
gcacgcgctgccgatgcctgcgcaccaccgcgtggcttggcggcgttcttgcatttaagacaaggagccttgcgcatgcg
tttttcatcatcctgctacgccctctcgctcgccgtcgctgccgtgctgctggcaccggatggccgcacgcagaccgtca
cgcctgcatcgggcaatcaggacgccaccacgctggatgcggtcatcgtcagtggtaccgcgcgcttcaaaggcctggcc
aaacgcgacgccagtttttcgatcaccacggccagccccgagcagatccaacaagcggtgccgcagagcaccgcagatct
gctcaagatcgtgcccggcgtgtgggccgagcccagcggtggcggcaccggcgccaacatcttcgtgcgtggcatgccct
ccgaaggcgatgcgccgttcgtgaccatgcaactggatggctcgccgctgttcccgccgccgaccttgtcgttcctggag
aattccacgctgttgcgcgtcgacgatacggtcgaacgcatggaagtgctgcgtggtggctccagccccatcttctccaa
cggccagcctggcttgaccgtcaatttcatccagaaaaaaggccaggatgcacccgaaggcagcgtgcgcctgaccggcg
gcaacactgcattgcgccgcatcgatgtgttcaacagcgggccgatgggcaatggctggtactacagcgtgggcggtttt
tttcgcgacaccgacggcgtgcgcgacccgcagttctccgccgacaagggcggccagttcagcgccaccttgagca----
-------------------------------------------------------------------------------a
gcgctgggacagcggcgagctgtcgctctatgcgcgccacaccgacgataacaacgccttctacaccgcg----------
--------------attccgttgctctcgcgcaacaacggcaacgctctttccagctttcccggcttgaacgcgcaaacc
ggcaccctgctcggccgcgacttccgcactgtggatctgctcgtcggtcccaatggccagacgctgcgacgcgatctggc
cgatggccgcggcgtcaacatcgacgtgttcggcggcgaatggaactgggagcgcggcggctggaccgtggccgaccgct
tcaacgtgatgaacggcagcgcgccaacctacgcgctatttaccggcgatgcgccacaacgcctgggcgatttcatcgcc
ggctacggcagcagcggtagcgccagctacaccaatggaggaggcgcggtggatgcgaatcagcaggtgctcgaagccgg
ttggtggtcggtggacaaacgcctgaattccttgaccaacgatctgcgcctgagccgcgagttgtttgccggcaacacgc
tgaccgtaggtgcgtatgacgccaagtattcctctgccgacacctggtacctgggcaacaccctgttgctgaccgcgcaa
aacaacgcacgccgcatcgatgtggcattggacgatggccggcagcccacgcgccagggtttcaccagcactgccttctt
caacctgcgcgccaagtacaacggcgaaaacatcgccgcattcgttgccgacgagtgggagctgagcgagcgtctgcgcc
tggacctgggcgcgcgctacgagtgccagagcgtcaccggcgatgtgcacgacaccgccactgtggatctggatggcaac
ccggccacgctatacgacaacgccacctcgctggcgcttgcgaccacgcggcgcatcgatcaagacgatgaagcgttctc
gtggacggccggcgtgaacttcacgctcgatcggaacaacagcctgtttgcgcgggtcaactccggggtgaagtttcccg
gcttcgacaacctgcgcgatggccagaaccgcgtgcaggacgtggatcaatacgagcttggcgtgaagtccggcaccagt
gcctacgacctgtatctcaccgcgttctacaacacctttaaaaattcgccattccaggcatttctggccaatggccagaa
cttcaccgcggtcggcgattcgcgcgcacgcggcctggaagtcgaaggcgcgattcggccattgggcgggttcgaactgg
ctggcaccggggtgtggctggatgcgaaataccgcaactatcgcgagttcaccggcaaccaggtgatgcgccagcccaag
cgccagttccgcatcacgcccagctattactggatgctaccgttcggcgatctcaaggtgtttgccacctattcgtacat
cggcgagcgcttcgcggatctggccaacagccagcgcctgccctcgtacgacatgctggagctgggcgccaacctgcatg
tgggcgaacactgggaagtcaccgccagcggcagcaacgtcaccgacacgctgggcctgaccgaaggcaacgtgcgcgtg
cctggtgcggccaccggtggtgtcttcatgggccggccgattgccgggcggcagtaccagatgtcggtggcgtaccgctg
gtagatcggcgcagcacagagccgcgcagcagtggagactgctgcgcggaatcatgcgcacgacagtgcgccgtttcatg
gcgtcgcggtgtcggcgcatgccacggctggcggtcgccattgcaaacgctgcctggcaacgacgccggcatcttcccca
tgcgcggcatgcgatggaaatagcgagacgcacgcaccgcatgcgaaagaacgcggcgcatcgtgatgggttatttcaat
ggcgaattcaactctgattcgcaacgcttttgaggacctcctcggagaagacttcgaggggcgttttgaatccaagtatc
ttgcgcggacgattgtagagccgttgctcgatctcgcaggtgcgcatcggtgatggtgctgacatcggtctgccgtggca
ggtattggcgtgtcaatccgttggcattctcgttgctgccgcgctgcca-tg----------------------------
--------------------------------------------------------------------------------
--------------------------------------------------------------------------------
--------------------------------------------------------------------------------
--------------------------------------------------------------------------------
--------------------------------------------------------------------------------
--------------------------------------------------------------------------------
--------------------------------------------------------------------------------
--------------------------------------------------------------------------------
--------------------------------------------------------------------------------
--------------------------------------------------------------------------------
--------------------------------------------------------------------------------
--------------------------------------------------------------------------------
--------------------------------------------------------------------------------
--------------------------------------------------------------------------------
--------------------------------------------------------------------------------
--------------------------------------------------------------------------------
--------------------------------------------------------------------------------
--------------------------------------------------------------------------------
--------------------------------------------------------------------------------
--------------------------------------------------------------------------------
--------------------------------------------------------------------------------
--------------------------------------------------------------------------------
--------------------------------------------------------------------------------
--------------------------------------------------------------------------------
--------------------------------------------------------------------------------
--------------------------------------------------------------------------------
--------------------------------------------------------------------------------
--------------------------------------------------------------------------------
--------------------------------------------------------------------------------
--------------------------------------------------------------------------------
--------------------------------------------------------------------------------
--------------------------------------------------------------------------------
--------------------------------------------------------------------------------
--------------------------------------------------------------------------------
--------------------------------------------------------------------------------
--------------------------------------------------------------------------------
--------------------------------------------------------------------------------
--------------------------------------------------------------------------------
--------------------------------------------------------------------------------
--------------------------------------------------------------------------------
--------------------------------------------------------------------------------
--------------------------------------------------------------------------------
--------------------------------------------------------------------------------
--------------------------------------------------------------------------------
--------------------------------------------------------------------------------
--------------------------------------------------------------------------------
--------------------------------------------------------------------------------
--------------------------------------------------------------------------------
--------------------------------------------------------------------------------
--------------------------------------------------------------------------------
--------------------------------------------------------------------------------
--------------------------------------------------------------------------------
--------------------------------------------------------------------------------
--------------------------------------------------------------------------------
--------------------------------------------------------------------------------
--------------------------------------------------------------------------------
--------------------------------------------------------------------------------
--------------------------------------------------------------------------------
--------------------------------------------------------------------------------
--------------------------------------------------------------------------------
--------------------------------------------------------------------------------
--------------------------------------------------------------------------------
--------------------------------------------------------------------------------
--------------------------------------------------------------------------------
--------------------------------------------------------------------------------
--------------------------------------------------------------------------------
--------------------------------------------------------------------------------
--------------------------------------------------------------------------------
--------------------------------------------------------------------------------
--------------------------------------------------------------------------------
--------------------------------------------------------------------------------
--------------------------------------------------------------------------------
--------------------------------------------------------------------------------
--------------------------------------------------------------------------------
--------------------------------------------------------------------------------
--------------------------------------------------------------------------------
--------------------------------------------------------------------------------
--------------------------------------------------------------------------------
--------------------------------------------------------------------------------
--------------------------------------------------------------------------------
--------------------------------------------------------------------------------
--------------------------------------------------------------------------------
--------------------------------------------------------------------------------
--------------------------------------------------------------------------------
--------------------------------------------------------------------------------
--------------------------------------------------------------------------------
--------------------------------------------------------------------------------
--------------------------------------------------------------------------------
--------------------------------------------------------------------------------
--------------------------------------------------------------------------------
--------------------------------------------------------------------------------
--------------------------------------------------------------------------------
--------------------------------------------------------------------------------
--------------------------------------------------------------------------------
--------------------------------------------------------------------------------
--------------------------------------------------------------------------------
--------------------------------------------------------------------------------
--------------------------------------------------------------------------------
--------------------------------------------------------------------------------
--------------------------------------------------------------------------------
--------------------------------------------------------------------------------
--------------------------------------------------------------------------------
--------------------------------------------------------------------------------
--------------------------------------------------------------------------------
--------------------------------------------------------------------------------
--------------------------------------------------------------------------------
--------------------------------------------------------------------------------
--------------------------------------------------------------------------------
--------------------------------------------------------------------------------
--------------------------------------------------------------------------------
--------------------------------------------------------------------------------
--------------------------------------------------------------------------------
--------------------------------------------------------------------------------
--------------------------------------------------------------------------------
--------------------------------------------------------------------------------
--------------------------------------------------------------------------------
--------------------------------------------------------------------------------
--------------------------------------------------------------------------------
--------------------------------------------------------------------------------
--------------------------------------------------------------------------------
--------------------------------------------------------------------------------
--------------------------------------------------------------------------------
--------------------------------------------------------------------------------
--------------------------------------------------------------------------------
--------------------------------------------------------------------------------
--------------------------------------------------------------------------------
--------------------------------------------------------------------------------
--------------------------------------------------------------------------------
--------------------------------------------------------------------------------
--------------------------------------------------------------------------------
--------------------------------------------------------------------------------
--------------------------------------------------------------------------------
--------------------------------------------------------------------------------
--------------------------------------------------------------------------------
--------------------------------------------------------------------------------
--------------------------------------------------------------------------------
--------------------------------------------------------------------------------
--------------------------------------------------------------------------------
--------------------------------------------------------------------------------
--------------------------------------------------------------------------------
--------------------------------------------------------------------------------
--------------------------------------------------------------------------------
--------------------------------------------------------------------------------
--------------------------------------------------------------------------------
--------------------------------------------------------------------------------
--------------------------------------------------------------------------------
--------------------------------------------------------------------------------
--------------------------------------------------------------------------------
--------------------------------------------------------------------------------
--------------------------------------------------------------------------------
--------------------------------------------------------------------------------
--------------------------------------------------------------------------------
--------------------------------------------------------------------------------
--------------------------------------------------------------------------------
--------------------------------------------------------------------------------
--------------------------------------------------------------------------------
--------------------------------------------------------------------------------
--------------------------------------------------------------------------------
--------------------------------------------------------------------------------
--------------------------------------------------------------------------------
--------------------------------------------------------------------------------
--------------------------------------------------------------------------------
--------------------------------------------------------------------------------
--------------------------------------------------------------------------------
--------------------------------------------------------------------------------
--------------------------------------------------------------------------------
--------------------------------------------------------------------------------
--------------------------------------------------------------------------------
--------------------------------------------------------------------------------
--------------------------------------------------------------------------------
--------------------------------------------------------------------------------
--------------------------------------------------------------------------------
--------------------------------------------------------------------------------
--------------------------------------------------------------------------------
--------------------------------------------------------------------------------
--------------------------------------------------------------------------------
----------------------------------------------------------------ggcagtacggatctgc
gaaatagaaatcgctctgcaggcaggcggcaatgagccgatgatcggcgaactccttgccgttgtcggcggtgagggtgt
gaactgcatggcgcaggccgcccagtcgctggacaatggcgttgcgcacgttctcggcggtgccgtcgggtgaataagcc
agcagatgcaggccactgcagcgttcggtcatgctgaccaccacggcgcgtccgtgtgaggccctgatggtctccagctc
ccagtcgccgatacggcttcgctgctcaaccacactggggcgctgtgtccagctgcgccgatgcgtcagctgcccgcggc
catcgcgcacgccacgccgacggcgcttgcggcggcgtttgcgtagatgcatgaacagctgaccaccacgcttctggtcg
gcgtcgatgtgccgatagatccatgcgtga
> 6:3606295-3650044 + PXO35_assemblies/Xoo_PXO35_PacBio(HGAP4)_illumina(pilon).gb
ttaattctactgtgttacaaataatcgtacctttgtgccactattggaagaccttcgggccgcgtgggagagctgtgttg
aataggtcactggaagtgcgttttgaacagtacggggaagtagttgctgccgccctgtcccatgcggatcgcaaacagcc
cgcacactggtacctgaaagggttgctactgcctggagggcgcaagagcgtggagcccatggccgcgcgggtgcacccgc
agaacgtgcgctcagcccatcaatcgatgcaccatctggtggccgatgccgactggagcgatcaagcgctgctggcggcg
gtggcggcacaggtgctgccgaccctgagcaggaagagcgcagcgtgtcactggatcgtggacgacacgggattttcaaa
gaagggggtgcattcggtcggtgttgcacgccagtactgcggccgccttggcaagacggacaattgccaggttgccgtga
gtttgtcgatcgccaacgaacacggcagcctgccagtgggctatcggctgtatcttcccgagcagtgggctcaggacact
gtgcggcgcaagaaggcaggcgttccggatcaggtcgtgtttcagaccaagacagcgctggccatggatcagatcgacag
cgcgctggcgacagggatggcggcaggcgtcgtgctagccgatgcggcctacggcaccgagacccactggcgagaccagc
tcagcgaacgcggcctgctgtacatggttggcgtccgcagcaacacgaaggtctggtggggatcgcaccaacctgcgccc
atgccgccagccagccctaagggcggtcggccccgcacacgaccgatgcgcgatagcgcacatgcgccgatctcggtaca
tgaagtcgcgcagcgcttgcccgcaaggacgtatcggcaggtcagctggcgccagggcagcgacgcaacgctcagttcgc
ggttcgcggcggtgcgggttcgtgccgcacacaatcgccaggcacatgacgagcagtggctgctgatcgagtggccgccg
ggagagtccgagccccgccactactggttctcgacgcgaccaaagcaaacgccggtcaagacactggttgccacggcaca
aggccgatggcggattgaacgcgattatcaggagctgaagtcggagttgggcctgcatcactatgaagggcgcaactggc
gtggttttcaccatcacgccagtctgtgcatcgccgcatacgggttcttgatgcgcgagcgcctgcgcagtaaaaaaaac
tccgtcgcattcaagatgcctgcagtatccaaaagcgtccgcccgcgctggtctggccccaatgcaacgtcaccatccca
actcgattgccacgctggccttcggactggctagggcctgttaacattaatgtctcgagcgattaaactattgggcatgg
agatcacgccagcacaatttgcactcatcgagcattgcctacctttgcaacgcggcaatgtcagcatgaccaacctgcag
gtagtcaacgcccttctttacgtcgcagagcatggctgcaaatggcgcggtctgcccgagcgctttggcaactggcatac
ggtgtacacgcgcattaaccgttgggccaagtccggtgtgctggaccggatgttcgcccaattgcagacctgccagatcg
tgcgcatcaaaatcgaagcggtctcgctggactccaccagcatcaaggtgcatccggatggcactggcgcattaaaaaaa
acggcccacaatccatcgggaaatcgcgcggcggatggaacaccaaaattcatatggttgccgcagatgctcgaacagcc
atcacgttcggattgacgcctggcaacgcacatgacgcacccgcaggccgcgcgttgcttgaacacctggggccagtgga
gcggccggttcatctgctgatggatcgcgcttacgaaggcaatgaaacccgccagttggcgctcgatcttggcttcgtgc
cggtggttccacccaagtccaatcgggtcgatccttgggagtacgacaaggaaatgtacaagcggcgcaacgaagtggag
aggctgttccgtcgcttgaagggctaccgacggattttcacgcgcttcgagaagctggatgtcatgttccttggcttcct
cagcttcgttctggtcgttgatgggcttcggatgtgttaacagggcctagacaggcacttctgcaatacttcgctggcgc
gcatggttggcactcttctctggcttagtcaccttgaagcgtgccccatgcgcgcaccttcttccaccgcatggcccacc
aagtggttgatctcgcaggaagaaatgtggggaaacctcaagactgggatgcttgctaatttccattggcaagttttcaa
gccacacgcacccagttgggtgtcctcacgcgtcgctttttccgtcacgcatccgccgcaacgaacccatcggtctgcct
cgcccacaagcgcgcgtacaagccaccatgtgcgatcagttccgcatgcgtgcctgactcgacaatcttgccgtcgtcca
tcaccaccagccggtccatgcgtgcgatggtggaaagtcggtgcgcaatggcgatcacggtcttgttgcccatcaacgcc
tccaggctgtcctggatcgcggcctccacttccgaatccagcgccgacgttgcttcgtccaacaccaggatcggcgcgtc
cttcagcagcacccgcgcaatcgcaatgcgctggcgctgaccgcctgagagtttgaccccacgctcgcccacatgcgcat
cgaagccgctgcggccttcgccatcgatcagcgtgtcgatgaaagtatcggcgcgtgccttgcgcacggcgtcgagaatc
tgcgcctcgctggcttgcgggcgcccgtagagcaggttgtcacggatcgaacgatgcaacagcgaggtgtcctgcgtcac
caggccgatctggccgcgcaggctgtcctgagtcacacttgcgatgtcctgcccgtcgatcaggatgcggccctgctcca
ggtcgtacaaccgcagcaacacgttgaccaaggtggatttgccggcgccggagggcccgaccaggccgatcttttcaccg
gcacgcacctgcagatccagccccgcaatcacgccgccgcgtttgccgtaatgaaagtggatgtgttcgaactgcacctg
cccctgggtcacctgcagcggcaacgcatccggtgcgtcctgcacctgcaccggttgcgagatggtctgcatgccgtcct
ggacggtgccgatatcttcgaagatgccattcaccgtccacatgatccagccggacatgttctggatgcggatcaccaag
ccggtggccaacgtgatcgcgcccacactgatctgcccacggctccacaaccacagcgccagcgcgcaggtgcccacgat
caaaaagccgttcgccaccgcgatggcggtgtccatggcggtggtcacccgggtctgctcgcgatgcttcaccgccatct
ggtcgatggcatcgcgcacataggcctgttcgcggccggcatgagcgaataacttgagcgtggagatattggtgtaaccg
tcgacaatgcgaccggtcgccttggagcgcgcgtccgatgcaatccatgcgcgcgccttcatgcgtggcacgaagaacgc
catcagcgccacgtacaccaccagccagatcagcagaggcgccatcagccacgtgtcggcctgcgcgaacaaccacagtg
cgctgccggtgtagaccacgatgtaccacagcgcatccaccatctgcacagccgattcgcgcagcgaggtgccggtctgc
atcacgcgattggcgatgcgcccggcaaagtcgttgttgaagaaggccaggctctggcgcaccacatagttgtgcatcag
ccagcgcgaacggttgctcaggcccggcacgatcgcctgattgaccagtagattgtgcaagcccgtgaaaaatggccgcg
cgaccagcgtgatcaccgccatccagatcagttcgcctgcatggagccggaaaaagtccggtcccggtttgtcggacagc
atgtcgacgatgcgaccgagaaagtcgaacatcgccacttccaccaacgccagcagcagcccggcgatcaacgtggccag
caggatcggccacaagggccgcaggtaatgcagataaaagcgccacacactgcgtggcggcatctcccgctcgatgggcg
ggaaaatatcgatcagggactcgaaccagcggaacattgcgcaaacgtctgaaaaaccgggggctcaggctaaccgatcg
ggcgtcaagccgcagtggcgctggtcgggccgcaatggcgcgcaaaagccgcggttttcagcgcattccacgatcaggcg
cgcatgccttactcgcgcacgcgcgccagcacgcggttgacctgtgccagatcgaaatgcccgggttcgaagcgcccgcc
caaggtcgccaattcctgcacatgctgcgcgtggtccgggtcggcgaggatctgcaacagcgtctgatagtcgtcaatgc
cgccgctgctccctggcgggcaggcgttgacgccctccacacagcgcgccacacgcaggccggcatccggcggcagcaac
gcttccacctgcaagcgatgctgccagccctgcccggcgccgtagaaataatcgaagctttccagttggcccagggcgct
ttccagggtgacacgaccagcatgtttgagccgtggacgctccggcacatccagcccggattcgccataacgccccacgc
ccaggtcgaactcgtagggatgcgtgttattccagcccatcaccggctgcaagacgcgatgcagcgtggccaggcgcgcc
gcgcccgacaccagcaggcgccgccagatcaacggcgcactgccggtcaatgccacatgcagttgatacaccggtgcctg
caccggctgctgtgtggccttcttttttgccttggtcatcgtgtcgtgtttgttgctgcctgcccgcgagtatggcgtgc
agggccgacgaatgcaggcgcagctcaggcaccgcgacgcatgcgcagaccgaacagcaggtcgtacaggatcggaatca
ggcccagcgtgaccaacgtgcccaacgccaacccaccgatcatggtgatcgccatcccggtccacagcgggccggcgaac
agcatcagcggtaccaggccgacgatgcaggtgagcttggtcatgacgatcggacgcagccgtttgaccgcagcggccac
caccgcctcgcggcgtggcaggccatcggcaagttcggcctcgatgcgttgcagcagcaacaccgcgttgttgacgatga
tgccggccagcgccagcaaaccgaacgtcgccatgaagccaaacgggtagccggtgagcaccagcgccagcgccgcgccg
atcaacacgaacggcaccgccgacagcacgatgcacaatttgcggaacgagttgaactgccacacgaacagcaacaggat
cgcgcccagcgcatgcggcatgtagtgcagcaaggcctgattggcttcggccgaatcctccagctcaccgccaatctcca
cacggtagccaggtggcagtttgagcgcagcgattggcgcggacagtcgttcgacgatctcggtcgcggtcagttgcaga
ttgcgcgcagtgacggtgatggcacggctgaggttgcgccgctggatcgccgacggctcgctgtcgcgcagcaccgtggc
gatcgccgccagcggcaccggcgcgccgcctgcctgcggatacaccagcgtatcggccggattgccgttggcggcgcgct
cctgtgcgctaccgcgcacgatcaccggcacatcggtgccatcgtcacggatcaacgtggcgtccacaccgctgtagcgc
ccctgcaatgcctgcgcgatgtcctcgctgctcaccccggcgcggcgcgccttgagctggtctacctgcaccacatagcg
cggaatgcgcgcttgccaatcgtcctgcacatccacggtgcccggcaccgcccgcaacgccctggcaatggcagcggcgc
tgcgacgcaacacggcttcgtccgggcccatcacgcggtacaccgccatgccggcttcggtggcacccagcgagaagcgt
tttggctcggcacgcagcgcggggaaatggctgcgcacatgcgtgcggacccgtgcgatcaccgcatcgatgtcggtgcc
cggccgcacgctgaccgtgaagtacgcctggttggcggccggcagcagcgggttcaggcccaacacgatgcgcggcccac
catcggcgacatagccgatgctgtccaccacctcggggttggcgcggcggtcgcccagccagcggctgagttcgctcacc
gtgcgcagggtttcgcgtgcgtcgctgcccgcctgcaaggtcaccggcatctggaactgcaggcgatcggacttgggcag
gaaatcgtacggaatcgataccagcacggtgatcgccaacgccagcatcgccgccatggcgcagataaacagcgccttgt
gctgcagcacacgttcgatcacacggcggtagccgcgatagaaccgcgattcggcttcatcgcgcttggtgacatgcacc
ttggcgaagtacatgcacagcagcggcgtcaccgtgatgctcagcaaccacgacccgagcagcgtcacgcccagcacgat
ggccagcgagcgcagatattcgttggtgctggtctggccgaagaagaatggtgagaacgccagcacgatgaccaacgacg
aagtcagcaagggcgtcgccaacgttcggcccgcatcgatacaggcctggcggcgttcctcgccggccaccagacggcgc
tcgatgtcttcggcaatgacgatgccgttgtccaccaacaagcccagcgcaagaataatggcggcaatcgagaccgtctg
cagctccacgtccagcacgcgcatgacgatcagcgaagcgaagatggtgagcggcacgatcgcgccgacgatcaagccgg
tgcgccagcccagaaacagcatcaccaccgccatgacgatgacaatggtctcgcccatgacgtgatgcatcttgcccatc
tcgcgctcgaccacatcggcctgaaagctcaccacgtgctgggtgaagccgacaggcagctggcgcgcggtatcgtcgag
cttggcgcgcagcgccttgccgacatcggcgatattgctgccgggctgcatcgacaccgagaccaccaccgccggctggc
cctggtaaacggccgcgctttgcggcgggtcggccggcatcacctgcacctgtgccagctcgcccagggtcacttcgcgg
ctaccgccgacagacgcgcccggtacgctcagcagaacgccgcgcaactgctcgggcgtgcggatttcgccggacgtggc
cacggtcagcgccaatccggacaccgccacctgtccgccggagcccaccacattctgcgcgcgcaattgcgccatcacgc
tggacggggtcaggccgctcgccagcaggcgcgcgcgatcaaacgacacgtagacgcgttcgtcctgcaggccgaacacc
ttcaactgctccacgccgggcacgccatacaactgctcgcgcatgcgccgcagcgggccgcgcatttcgctcatcgaaaa
gcctggcgcggtgactgcaatcgaggccaccgacacgcgcccgaagtcgtcgtcgacgaacggaccaagcgtgccggcag
gcaattgcgcaccggcctctgcagccttggcgcgcacacgctgccagagcgctggcaaatcctgcacatcgtcgtaggcg
gtcagctgcacgatcgcgctgcccgggcgtaccgtggtgacgatgcgcttgatgccggccagctcacgcagctgcgcttc
aaccgggcgcgccagcaggttctccacctgctcgctgggcatgccgggataggccaccgagaccagcgtgtcgcgcacgg
tcaccgacggttcttcctgcgaggggaagccgacaaacgccacgatgccgccgatcaggatcagcgctgccgcagacaac
gtcagccgactcgagcgcatcgccatctgggtcagcttcatggcaagcgacctccgctcagctgggtctgtacctgcagt
ggtgtcaccggctggccgctcaccagaaagcccaccccggcgctgacgatctgctcgcctgcacgcagcccgcgcaggat
ctggacgcgctcgccgacgatcgtccccaggtcgaccgcacgttcgatcacggcccgcttcgccggctggtaaacgaaca
cgctggcctgttgccgattgagccacggcacgaccgccgacaacggcacgctgggcgtggaagcggcacgtgtgggcaat
gccagcagcacgctgtcgccgctgcgcagcgcaggcgctacagcgaccggctcgagcaacgcctgtaccgttgcggcatt
gtccaggcggttggaaagactgcgcacacgcagcgcgatcggcaaggcgcctacatcagccagacgcgcgcgcacggttt
gcccgggcaccagatcggggccggcagctgccggcagcgtggcgaccagttgcacatggccctgcccttccacctgcagc
accgtctgccccgctgccacatcggcctgcggctgttgcagacgtgccaccacgctgccatcgaacggcgcgcgcaattc
gcccagacgcgtaccacggcgggccatggccaggtcggccctggccgcctgcaactgcgcgctggcggcatcggccgctg
cgcgcgcggcagtcaaggtggcatgagaactggcaccgtcatcgaacatcgcctgttgttggcgcagttgcagttgccgc
tcgccagactgcgccagcgccgcgcgcacatgtgcgtcggcctgctgttcgcgcagccgcagcggttcatcgtccaggcg
cgccagcacctgcccgcgggtcacgcggtcgcccacatccaccaataccgcagaaagacggcccgccccttcgaacgcca
actcggcgcgttgttcctggcgcaccagcgccggcacctgcagtgggctatcgctgccggcgccaaagcgctccagcttc
accgcgcgcggcgtctcggtggcgggcgcgtccggcccgctgcaggcggctagtgccagcagcaacgtgccgcacaccag
gccgcgataaaacatcgtcatccttcgatcccccggtctgtgccgctcagcggctgtaggtcagtgcaaaggtgccgccg
accaccgcgcggcgtgccaccagcgggctgtcttcggcgttgtccaggtagcgcgtgccggtgacccccagcgtggtggc
ccagtggtcgcccaccgaatgcgtccaactgccaccgaccgcggcggcgtagacgccggatccggcgttgaacgccgcaa
aacgcgtccgctccgcttgcgcgtcggtgacgccgaaagaggcctgattgaagcggtggtcgccgccatgcacatccaga
tccagggtcaccgtgtcgctggcgcgatgcagcagggtgaactccacaccggcgcgatagcggttgcggcgcgctgcatc
cctgagtgcgcattccgcctctgcattgacgttcacgtagggcgtcacctgctgcatcaccagcgtgcgtgcggtcaccg
acccaggcacatcgcccatgcccgccagcaggcgcgagcccggccgccagttgctgtcgctttgcagccggcccaggtcg
taatacagcgattgcgagatgtagaagccagagttgctctggaattgcaggccggcgccgcgcgccgtgtcgaagaacag
cacgccacgttgcaccaccaataccggattgaattgcacgcgtgcgcgctcggcaccggcatagtctggcgtggccactg
ctgcggcgcccgcagtgatttcagtccggtctcccagcaggcgcgagctcccggtcagatcggtttgtgcatgcgcgatg
cacggaatggcggtcatgcaggcgaggacgctggtgcgaacggcacgggtgccacgcaggcgattgaaggacgttgcatt
catcggaagtctccggcggaagtcaggaagcggtgggcaggcgcacgccgtagaacgcctgaaacagcgcaatacggctc
agcacgcgctgacgtgcggtgtccaggtaatcgagttcggtctgggcgatgcgcgtacgctcggccagcagcgcgctgcg
gtcttccagaccggcatccacgcgcgcgtgcattcgcgcaagacgcagttgctcgcgttcgacctgctcacgcgcgcgcg
gctcggcctgcgacaaggtggcgtgcgcgtcgagcgcgttggcgacctcacgaaatgcagactcgattacctgctcgtag
gcgacgacatcggcgcgtttgcgcacctgcgccagctccagattggcgcggttacggccaccatcgaacaacggcagatt
cagttgcggcatgaagctccacaagccgtggcctgcagaaaacaaaccgttcaatccgtcgctggcagtgcccacgctgc
tgctcaaggtgatcgacggaaaaaacgccgcacgcgccgcgccgatatcggcattggccgcgcgcaactccagctcggcc
tgctggatgtccgggcgttgcagcaacagcgacgaatccagggcgcgccaggcactggcaggcgtatcagcagcgatcag
accctgcagatcgccgggtaccggcgtgctgtcgtagccgaccagcagctgcagcgcacgcaccgccgcagcgtgattgt
cgttgccctgcaaggccgccacatgggcctgatcggcctgacggcgctgcgcatcgcgctcgtcgcgcgcaatcagcccc
acctgatagtgccgctcggcaatggcaagcaacgcagcgctgtcggcatcgagcgattgcagctgttgcagcgcctgcgc
agtggttcgctcggcggtgtaggcacgcagcacctcagcaatcagggcaccacgcgcggcatcgcggccgtaggtgctgg
ccaggtaacgctgccgtgcggcctcggacatcgcctgcagcttgccaaagaaatccacttcgaaattgccgatcccggca
ttggcaatcaccaggtcctgctggtaccgcgcatccagcgccgggttgtcgaaatgttgccggagctgctgtgcgccgac
ggcgagcgccggcagtcgcgacgcctgcgcgataccggagtgcgcacgcgcctgctctacctgcaacgcagcgcggcgga
aatcgccgttgtgcgccaacgcacgttcaaccagaggccgcaggtcgcggtctggtgcgaagcgctgcaagaacgcgcgc
gcttgttcgttcaaagcgacggtggtcgtcgcgttggcgtcggtccgatcggatgccggcgcggatgcagcctgcggact
gccgaacgtggccggcacgctgaccgccgggcgctggtaggccggcgtgagcgagcacccagccgccagcaccgcactgg
cggcaaccaggcacacgcaagaccaacgatgcggaataatttgtggaatcatgatgtcggagcacagagccaatctcgac
cgacatcctcgacccgcagcgtccaggttgttttcgggaattatccagatttgatcgagacgacagggcaacacgccatg
acaggcaaaaaggttctgctggtagaagacgacgccgatagcgccagcattctggaggcctatctacgccgcgacggctt
cgatgtggcggtggccggcgatggcgaacgcgccatccagctgcaccggcaatgggcaccggatctggtgctgctggatg
tgatgctgcccaagctcagcggcatcgaggtgctgtcggcaatccgccgtgccagcgacacgccggtgatcatggtcacc
gccattggcgacgaaccggagaagctcggcgccctgcgctacggggccgacgattatgtcgtcaagccgtacagcccaaa
ggaagtggtggcacgcgtacatgccgtactgcgccgaagtgtggccgtgcgtgcgccgggcgagcccttgcagcacggcc
ggctgagcgtggatccggccgcggtggtcgccagcgtgcaaggcgagaacggcgacagcgtggcgctggatctgacaccg
accgaattcaatctgctcgcgctgttgctcaagaccccatgcaaggcctttacgcgcagcgaactgctcgacgcctgcct
gcccgacagcgatgccttggaacgggtggtggattcgcacatccacaacctacgccgcaaacttgaagtgcatggcatca
ccggcgtgctggtcaccgtacgcgcagtgggataccgctttcaatgaaggcgctgcggcgatttcatgcgtggcgcaacc
aggccccgctgtggtggtgggtggggctgcgcatgagcgcgctggcggtcctgaccatgatggtcatcgccttcggcatg
tggtgctatttcaatcttcgctacagcctgattctgagcaacgtgcccgccgagccgcgtgccgagatctcccagctgat
cgcgcagcccagggccaaccaggcccgcctgtgggagctgttccagcgctattacgacattgaaaatttcctgcccgggc
tggccaatccggactggtggatgctgggcgccatgatgaccatctcggtcccggtcatcctgttctgcggcctgctcgcg
tcgcggccgctgtcgcggcaattttcgcaggtggcttccgcggcgcatcgggtcagcgatggcgatttcggcgcacgcgc
acacgtggtgcgcggcgcaccggacgagctcaccgccctggccgacgacttcaatacgatgagcggcaggctgcagcagt
acgagcgcgaattacgcgactccagcgcgatgttggcgcatgaattgcgcaccccgctcaatgccgcgatgggacgcgtg
caaggcatgctggatgaggtcttcccgcgcgaacccgagcaactgcggctggtgcatcgtcagctggagcagatcaatcg
cctgatcggggatttgcacctggtgtcgctggcgcgtgccggccaattggtgctggagccggaaagtgtcgagctgcggg
agctcgtcgccgaacgcatcgagtgggcggggccggcgctgcgccaggcgcagatggcgatccattaccccatgcatccc
ccgctgcgcttgcgtgccgaccggcaccggctgggccaggtgttgtcgatcctcatcgataacgcgttgcgctacgccgc
agccggcaagctgctggaaatcgaggtgcaccgcgagggcaccagcgtgcagctcactttgggcgaccgtgggccgggcg
tagagcctgcgcaattaccgcatctgttggaccgcttctggcgcgccgacagctcgcgcgcacggcattccggcggcagc
ggcctgggcctggcgatcgcctcggccatctgccaggcgcacgatggccggctggtcgtcagcaaccgccccggcggtgg
cctgctggccggcgtgcggttaccgctggggcgttgacgccccccaaacgcgcacgccgctgcagttgccggccacagca
gacaactgcgcgctatcaccgcgattgcaggctcggcaccgcgtcgctcacgtgggcgtggcgacgcatgatccagttga
acaacggcgtggccatcaacgtggacaggatcgccatcagcaccagcaccgagaacaggccttgttcgatcacacccgcc
tgcaagccgatgttgatgatgatcagctccatcagcccgcgtgcattcatcagcgcgccgatcgccatcgcgtcgcggtt
gttctcgccggtcgtacgcgccgctgcccagcaggccacgcccttgccgatgaacgaggcggccaggatcgccacgccgg
ccagcatgatctgcggctgcagcaacacgctgagctgggttttcaagcccgaataggtgaagaacatcggcagcagcaag
accacgacgaacggctgcagcatctcgcgcagcttctcggtcaatgcgcctctgggcaggcagacgccgagcaggaaacc
accgaagaccgcgtggataccgatcgcgtccatcgcccaggcgctgacgcagaacaggatcagcaccactgccaacacac
tattgctcagcggctggccgggcaccacatgatcggccagccgcttgagcagatgccggccgacgaaaatcatgaaaacc
gcatacccaatgccgccgccgatggccaggtaggcactgccccaactgccgccgaagctggccagcaccacggccaaaat
gcaccacgcagacgcatcgtcgaacgcaccagcggtcaacgccaaggtccccaaagggctagtggccagaccgcgctcgt
ggatgatgcgtgccagcatcgggaaggcggtgatcgcgatcgccgcgcccaggaacagcgacgcttccatcagcttggcc
ttttccgagaacaggccttccacgttgatcaaccatgggcacatggcaaacgccagcaggaacggcaccgcgatgcccgc
cagcgacacgctcatcgcgctgcgatagcgcgcgcgaaagtgatcgctgcgaaaatcggtaccgaccagaaacatgtaca
tgcccacgccgaactgcgcgaacacgtacagcacgtccatggtctgcttggggaacaaggccgcctgcgcgccaggtgcc
agcaagccgaacagcgagggccccagcatcacgccggcaatcatttcgcccaccacctgcggctgtccgaggcgcttggc
cagcatgccgaccagccgacacaccagcaagatcgcggcagcctgcaaaaagaaatacaccgacatctgcgcagtggtca
tgcgtgcggcaacatccctgaaaagtgcgcagatcgtaaccggacatgccgcgcttcgatagcatgcagttgccggtggc
tatccgggcccaagcgcgcgcctgggcccgccagacgcagcgcggcggctacgcgcacctgcctgcatcacttgcccgca
gcggtttcggtcggcaccggcgtcagcaccagatcctggaaatcgaagctgaaatcggtcagcggcgaaatcggctccat
gcgcatctcgcgcaccgcgccatccggcgtcagcaagaaattgacgaaggcatcggcattcaaggagcggtcgtcccagc
gcacgatgaagctgtcgtgctgccaatgctccagcgtgcccacgagttgggcggtcttggcgaactgcagccgcagccgc
ttgccgtcctggacaatcaccacatcgccgtaccacgggtcgcggtaggtggccgcgtaactgcgcagcggcaacgacgg
ggtggaccgcgccgcacgtgcgtcctggtgcttcttccagctggcatcggcatcgctgtcggccttttccaccagtttgg
cgtaagcggccgtccaatcggtgggcggcacccgcaagaacgcatccagcacctggaaggtcactgcgttgaatgcggcg
cccacttcctggttggtcaacaccaccacgcccagtttctgatccggcagcagcgtgaggcgcgacaccatgccgggcca
gccaccggtatgccacaccatgcgatggccacggtaatcgctcaagctccagccctcgccgtaaccggcgaagttcggcc
gtgccgcggcaaactcgggcaactgcacctcaccgatcggaatcggcgtgatcatcgaccacatctcgtgctgacgcttg
gcgctgaacaagggtttgccatcgggcaggatgccgccggccagttgcacgttcatccatagcgccatgtcgtgcgcact
ggaataaatgccgccggcaccggagttgttggaccaggtcagcggcgccaccgtgcgcaactcggtgaagtcgtacttgg
catgccccactgcagcgtgatcgccagcctgcagatggtcggcgttgaagcgcgtgccgcgcatgcccaccggggcgaaa
atacgttgctgcagaaacgccgcgtaactctgtccggagacctgctcgatcaccttttgcgcgaccgcgtacaggatgtt
gtcgtacgcataacggtcgcgaaaaccgcccttcagcggcaccttggccaggcgctgcacgacttcttcggtggtgtagc
tggtggtgggccagaacaacaggtcgcccgcccccagactcaggccgctgcggtgcgccagcagatcgcggatgcgcatt
tcgccgctcacatacgggtcggacatgcgaaaccacggcagatggtcgatgaccttgtcctcgagcgagagcttgccttc
gtcggccaggatcgacagcgatgcggcagtgaaggccttggtgttggatgcaatggcaaacaaggtgtcggcctgcaccg
gcgcgggcttgccggtttcgcgcacgccgtatccgcgctccagcaccacctggccgtccttgacgatggccaccgcgata
cctggcacatcgaactgtttgcgcacacgctccatctgcacgtcgaactgctgcatgccggcgggaagttcggccgcgtg
cgttgtcgccaccaagcttgccaccatcagcacgcctccactcagccattgattcaaggtcactgcatcgccctcaggtt
ttcggtcagatcgatccgctggcgccatccaacgacaacggctgcggcgacaccagcacgccattggcatcggcatacag
ccaatggcctggaacgaagggcacgcccgcaaaactcaccggcacatccacatcgcccagatcgcgtcgctcggtgcggc
gcggacaggcggccagcgccagcacccccaacggcagcaaggcaagcatctcgacatcgcgcacgccgccatggatcagc
acgccggcccagccgttcgccaccgcgttggccgcgatctggtcgcccagcagcgcatgcttcagcgagccctggccgtc
caccaccagcacccgggcatcgcccggcgtggcggccagctcgcgcatccgcgagttatcttcgaaacaacgcaccgtga
ccatcggcccgcagaacacggtgcgcccgccgaaatggcgaaacggcggctcggcaatcgtcacctcggggtagcggtca
cacagatcaggcgtggtccaggtcatcggggcagtctcgcgcggcagagctggcatggtagccggccgcggcggtgtgcg
ggcgacctgtgaggcgccgcgtaagcacccaggcagcggcggtgcgcggatgtgggcagtacgtagccctgccgtttctt
ggttgccgctgcggtgggcgcgccgcgcgtcgtgtgctgcgtgctggccgttttcagtggcgcatacgcgaacagccccc
ggcgcgacagcccagaacgcgcactgcgaatgcgcagctctggcgcatcgacgcgcatgacacggccgctgcggttgccg
acaactgcgctgttggcgtcttacccagatcgtctccgacaggctgcaatgcccatgcgccatgtcagcgctgtcgtcgt
gcgccttcccacaacgatagcgacgccgccacgcaacgatgcccatgcaggctcaacccttgcaccgcgcaacggtcgcc
cacggcgacaccggattcgcatcgcaccatcggcaccgcggctatgatcggacgaggcgcattgcacctgccgaagaacc
tgtcatggcccacgcccccgccagcgagtatccacgcaatgaccgatctgttcgcttccgccccacccgccctcgacggc
atccatatcggcatcggtggctgggtgtatgcgccgtggcgcgcgggcatgttctagccggaagggctggtacagcgccg
cgagctggactacgcaaaccgccacgtcaccgccatcgagatcaatggcacctactacggcacgcagaagccggccacct
acgcaacgtggcgcgatgaagtgccgccgggcttcgtcttctcggccaaggcgccgcgccgcatcacccaggcacgcaag
ctggccggcaccaaggcgccggtggaagacttcatcggcggcattgtggagctcggcgacaccctgggacagctggtgtg
gcagttcgaacaagggcatcggctgcaggccgacgacctggacgcgtttttgtcattgctgcccaagcgtgcgggcacgc
gtgcgctgcgccatgtgctggagattcgcgaccgcgatgcggtggatgcatcgctgctggcgttggtgcgccgccacggt
gtggccacggtattcaccgattcgcacgagcatccctcgttcgcggatctgtccaccgattttgtctatgcgcgtttgat
gcgcagccaggcgcgcctgcatgcgggatatccggcgccggcattggcgcgctgggctgagcgcatccaggcctggcgag
gtggcgacgacccggccgatctgccgcatgtggatgcatcggcagcgccagcacgtcagccacgcgaggtcttcgtgttt
ttcatcagtgcggcgaaggagcgcaaccctgcggcagcgatggcgttgttgaaagagctatcgacacgttagagcagctg
gcaacacgatggcgcagccggcagacggtgcgcccggtgcccgatgcggcatgtactgcgcgcacataccggttttgagt
gtgccgtccacgcccgcctgacgattgcttgctacgtctgcttggccgctcttggccccgcgcatgcggcgcaatcggcg
atgcatgatgcggctgtgtttggggtgcagtggcgatcgctggggtggagcactcgatcgcggcgtgatgtgccaaatcg
ctggttgactctacttgccgcgatgcgggtggacgatggctggcgaccggccgcgcgatgactgcccggcagtcacattc
gccattcccttaacccgccgctgcgccccgcatccgccgcccttgcaacgccgatcaacgcgttttcggcgacaatggcg
catgcccacgaccgacctgcgcaaggcgcaactgcaaatccatttctgcgtgctgctttggggcatcaccgcgatcctgg
gcaaactgatcacgctgcaggcattgccgctggtgtggtggcgcatgttgatcgtggtggtggcgctagccttgtggcca
cgcgtgtggcgcgggctgcgtggcgtgtcctggcgtgtggtgctcggttattgcggcatcggcgcgctggttgccctgca
ctggctcaccttctacgacgcaatcaagctggccaatgcgtcggtagcggcgacctgcatcgcgctggcgccggtcttta
cggcggtgatcgagccgtgggtgaccaagcgcccgttccgcccgcgcgagctgctgttcgggctggccgtgttgcccggc
gtggcgctcgtcgttggcggggtgccggagggcatgcgggccggcgtggtggtcggcgcgatctcggcagtcttcgtcgg
gttattcggctcgctcaacaaacgcatggtggcgcatgccgacccgctcaccgtcaccgcgctggaactcggcgccggca
cgctcaccttgaccctgctcgcgccggcgatgccgctgctgctgccggcgttgcacggcgatctactggtcgtgcccagc
ctgcacgatggcgtcttgctgctggcactgtcactggcctgcaccctgctgccgttcgcgctggcgctggtggcactgcg
ccatctcagcgcctattcggtgcagctggtgaccaatctcgaaccggtctacgccatcgtgctggcgatcgcgctgctgg
gcgaacaacgcgaactcaccctgcagttctatctcggcgtggcgatcattcttggcgcagtattcctgcatccggtgctg
gagcgtcggcgcaaggtagtgcatccggaattgctgggaacggccgaagcgaaaaacatcgttgactgacttgcacgacg
tgatgcgacagcgcacgtcgcgcgcagcaactgttacgtctcaaaagccacgctgcggctgatgctctagcgcggggcgt
gggcgctgcagcgctcgtcttgagccgttgccaggccggcgtgatcagcaggcggacgacagacacgcggcggcgcggtc
ggcgcgtctgccgggtttaccagtcggtgcgttgcggcagcaggccgcgcaattccgcatcgctgaggttgcgccactgc
cctggcttgagcgcggccagcttgatgttgtcgatgcgcacgcggcgcagttgcgtgacccgatagccaaactcggcggc
catcaggcggatctgccgattcaagccctgctccagcacgatgcggaagccgaatttggcgatgcgcgcggtgtggcatg
gcagcgtggtctcgttgtggatacgcacgccgcgcgccatgccacgcaggaattcgtcggtgaccggcttgttgaccgcc
accagatattccttcttgtggcgattttccgcgcgcagaatctcgttgacgatgttgccgttgctggtcatcaggatcag
cccttcggactccttgtcgagccggccgatcgggaagatgcgctgctcgtggccaacgaattcgacgatattgcctttga
ccgaactctcggtggtgcaggtgatgcccaccggcttgttgagcgcgatgtagacatgtttgcggccaccgagcttcttg
gcctcgcgcacgcgcagcggctggccatccaccagcacggtgtcttcctcgccgaccaccgcgccggtgccggcgggcac
gccattgacggtcacccgccgttcgccgatcaagcgatcggcctggcggcgtgagcagaagccggtttcggctatgtatt
tgttgagtcgcgtcgtcatctgccaattatcggcgatttagcgcaggccgtgcgccatgccagctgcccagaccggcaat
cggcaatcggcaatcggcagttggtactcgccagatgggtacacgcagcgcccgtctgatgctgcgtgcagccgcatgct
cagacgccttatccagacacgggcaccagctgcggcgggtgcagcagctcttccagcggacagggacgatgcagactgaa
gccctgcacctggcctacgccagcgtcgcgcagcccggggatgtcggcctccgattccacaccttcggccaccacttcaa
tgcctagcgccagcccgacctgggcgatcgagtgcaccgccgcacgatccaccgcatcgtgcgcgtagttgcgcacgaag
ccgcagtcgatcttcaacacgtccacggtgaattgcttgagataaccgaacgaggccatgccgctgccgaaatcgtccag
cgccacgtggcagccacgcgcacgcacgctctgcacgaaacgttgcgcatgttccaggtcgccgatgaccgcggtctcgg
tgatctccatgcacagcttcggcaccagggccgggtagcgttcgaacagggcacagacgaagtcgagaaaatccggttgc
gcgatcgattgcgcagacagattgacgtggcacaggtccagtatcgccagatgcatcgggttggccgacagctgcgcgca
caaggattccagcacataggtatcgaccatgcgccccaaaccgtaacgctccacggccggcaggaattcacccggactca
gcactcgcccgtcgctggcacgcatacgcaccagcacctcgtactgtagccgccccgggtcgctcagcacctggattttc
tgcgcgtacaacagcaagcgttcttcggcgatggccagttgcaccgcactgatccagccaccgtcgtggcggcgctgcgc
cagcgccacatcggtttcgttgaagcagcgaatgcggttgcgcccttcttccttggccgcatgacaggccagatcggcag
cggtcatcaagctattgacgtcactggcggactggcgaatctccaccacaccaaaactgcagctcggcgtcagcggtcgc
ccgccctgatggctccacggttgcccgagtacggcgtgcatgccctccagcaaggcgcgcgcctgcggcaaatcggtatt
ggccaacaggatggcgaattcatcgccgcccagacgccccagccagtcgccgggacgcaactgcatggtgatcacatcgg
caaagtggcacaggaacttgtcgccgactgcatgcccgaaggtgtcgttgaccagcttgaaatagtccatgtcgacaaag
cacagcgcatggcacatctgcggcgatcgcggcagttcgatcaggagctgcagccggcgctcgatttcatgccgattgat
cagccccgtcagcgcatcgtggcacgcatggaaggccacttggtcggccaggtcgtgcgcatgcgacacatcttcgatca
ccgccagcaccagggtcggctcttccggccccggctccaccagcgatgcgctccagcggccccacatcaccccaccgtcg
gcgcggacgaagcgcttctcgccggactgcagcagcttgggccaatcgagcatgccgcggctgtccagcttgatgtcttc
cgggtgcatcacctcggccagcgtgcaggcctgcagctcttccggccggtacagcaggatgttggccatcgacgcgttcg
catcgagcacgttgccgcgcagatcgaacttgaccatgcccagcgccgcctgctgaaacgcggtgcggaagcggccttcg
tgcgacagcaggtaatcgcggatgcgccgcatggccagcacgcaggtgatcagcaccagcagcaaggtgaccaggctgca
gaccaccatcacatcgtgcagcagccgcgcgcagcgggtcagatagcccaggaattgggaagcatcgcggcgcatgcggc
catccagcacatgcagctcatcgcgcagtgcctgcaatgcgcgcgggtctggccgggtggcggcctgtaccgaggcggca
cgatcggccaaggcactcagttgcaggacgtcgccgtcagtgcgcttccacagcgcgatggcgtcgccgagatacggaaa
ctgctgcccataacggtacagccgcaccatatgcggcatgtcctcacgggcattgcgaccagcgccgagaccagcgtaga
ccgcgtcccaatcgatcaccggttgttcgatcgccacgcgcgccgcacgatcgcccagcggcacttccagcacgcggcaa
gcggattgcagatcggctgtattgccgctgcccaggtagcgctccatccagtacaccgattcctgctgggcgttggacca
atggctctggccaacgatccaggcggtggcgccggattgaatttcgatcagcagcgccgagaccaccgccatgcagacgg
caataccgatcaagagcgctagaggaagcgtcagccagccacgcaccagttgcatgatctgtccaccgccctttgcctgc
gccatcgccgttcgtccttcgccgccccagtgcgactcaggcgcccagtgggcgcccgaagacagtaacggccgcaacgg
cccagtctgtatggcaatacccgcttggcgtgatgcacatcgggttagcaacgctaaccgggccagcctgatcgccggcg
cagtgaggcaccgtaacgcgtcacacgctcgctatgcgaatttacgcatagcgatactaggcaaccacaccgcctgcagg
gtgaccccgcaggcggtgccggccacgcttactcgccgcgcggcttcggcgggcccttgcggtgcggtgcgccagcgcgg
tccatcggacggaccgggccgttcgaacgaccggacggcttgccgccacgcgggaagcgcggcttggccggcgacgcggc
tgcctcgccctcttccagcttgcgcatgttgagctgctgaccggacacccagactttcttcaggtgggtgagcagttcgc
gcggcatgtcggccggcagatccaggatcgaataatcgtcctgaatgtcgatccggccgatatagcggctttccagcccg
gcttcgttggcgatcgcgccgacgatgttggccggcttcacgccatggctgtggcccacttcgatgcgatagctctccat
gcccaattccggctcgccacgcggggcgaccggatcgcgacgcggacgctcgccgccggcatcgtcgccacgcggcggac
gtggggcgcgctcaccgtcggcccgcgggccgcgctcgaacttcggctcgaagcgcgggcggtcgccacgatcggcacgc
tgatgacgctcgcgcggcgcggcgtcttcgcgtgcgccacgcaccggcggagtcagcaggaacggcgcatcgccctgcag
cagcttggccatcgcggcggcgatatcgatcgccggcacgttgttttcggcctcatagcgctgcagcagatcgcggtaca
tgtcgatctggccgccggccagggtctcggtgatacgggtcatgaaacgcgccacgcgcgtgtcgttgaccgcatccacg
ctcggcagctgcatctcttcgatcggctgacgggtggcgcgttcgatcgagcgcagcatccccttttcgcgcagcgtcac
gaacaggatcgcgtcgcccgtgcgtccggcacggccggtgcggccgatgcgatgcacatagctttcggtgtcgtacggaa
tgtcgtagttcagcacgtggctgatgcgctccacgtccaggccgcgtgcggccacgtcggtggcgaccaggatgtccagc
ttgccgtccttgagctgggcaatggtcttctcgcgcgccgcctgctgcatgtcgccattgatggcggccgcggccagacc
gcgcgcctgcagcttctgcgccagctcttcggtgccggccttggtgcgtgcgaagatgatcatgccgtcgaacggctcga
cctcgagaatgcgggtcagcgcatccagcttatgcagcccgctcacccaccagtagcgttggcggatgttggccgaagtg
gtggtcttggccgcgatgatgacttcggccggatccttcagataggtctgcgcgatgcgacggatggccggcggcatggt
ggccgagaacaatgccacctgacgcttttccggcaactttttcagtaccgcttcgacgtcgtcgataaagcccatgcgca
gcatttcgtcggcttcgtccagcaccagcgtcttgagctgggacagatccagcgtaccgcggtccaggtgatcgatcacg
cggccgggggtaccgaccacgacatgcacgccgcgcttgagcgcactcagttgctgggcatacggctggccgccgtacac
cggcagcacgcggaagcccggaatggcttcggcatacttctggaacgcctcggcgacctggatggccagttcgcgggtcg
gggccagcaccaatgcctgcggcttgacctggttgagatcggcgttggacagcaccggcagcgcgaacgcggcggtcttg
ccggtgccggtctgggcctggccgaggacgtcacggccggcgagcaacgcgggaatggtggcagcctggatcggcgacgg
cgactcgtagccgacattggcaacggccctcatcacagcgcctgagaggccgaggtctgcaaacagcagcggcgcggaag
attcttgggtcatgggtaactccggaggcgccgcacgaagccggcaggcgcaaagccggatagtgtgccttctcagcccc
ctgctgtcgaaattttcgttacagaccattcaggttgtgaggaattgcgcgttcgcgcgaatcatcctgcatgccaatcc
cccttacctgcccggccggaggcatgcccctggacacagacctgcagacccgcttcagcgccctgctgcagcagcatcgc
ggcatcgtgctgaaagtggcggccagctattgccgcggccgcgaggaccgcgacgaactggcgcaggaaatcgccacgca
ccagtggcgggcatttcccggctacgacccgggtcggcgcttttccacctggatgtaccgcatcgccctgaacgtggcga
tcagcgatctgcgcggccggcgagccgatcgcgctggatgcggtgcaggagcgcatcgcagatccacaggcgcacgaccc
tgtccgcgcgcaacaggtggccgcgctgtatgccttcatcgcacagcaaccaccgctggaacgcgcgctgctgttgctct
atctggacgagcacagctatcgcgaaatcggcgaagtgctcggcatcagcgaaacccatgtcgccaccaaactcagccga
ctgaaaacgcgtatgcgcgccgagctgtgaacccgccaatccgcaaccggagcaagacatgggactggacgacatcgccc
tggcctggcgttcgctggaacagcgactggaccaacacgccgcactcaccgaccaggtgctcggcgacctgcgcagccac
gcagcacgcgcgcacctgcgcccgttgtggctgcgccactcaatgcaattgctgtgcgccatcgcagtgagtggcatcgt
tgcccacagctggcttaggttcgccgaacaggccgctgccgtcgtcggcggcgtgttgctgcaggcgtggtgcgttgcgc
tggcagtgtctgcggcccgtcaactgtggctgctgtcgcaactggatttcaccaagcccctgctgcagacacagcacgcc
cttgcacagctgcggcgctggcgcacacgcgtggcgccgtggctgggcgtggcgttctgggtactgtgggtagcggtggc
agacgctgcgtggcgggccttcaccggccagtcgttgccgaccgcctggctgctgtgcaacgtgttggtcggcgtgcttg
gcggcatcggcacctggctgggctatcggcggctgcagcgcagtggccacccctggctggaacgcctcgatgccgcacat
gccggccgcagcatcgcccgcaccgaaaccttgctggaacagatcgcgcgtttccagcgcgagtaggcggataatccccg
cctcactgcgaccgagcacaccatgcaatccctggaattcgacctggacggcgactacatcgaactcaaccagttgctca
aactggccggcattgccgacagtggcggccaaggcaaggcgatcgtcgccagcggtgcggtcagcgtcgacggcgtgcag
gagctgcgcaagacggccaagatccgcccgggtcagctggtacagttggacggtgtggaaattcgcgtactggcactgga
cccggacgccgaacctgacgcatgaaggtggtgcagatcagccagcgcagcaatgcatcttcggccgacgatccagccca
cgacgtctccattttttcgatcgccatcgattcggccacgccgttctggctggagcactccatccgcggcggccatgccg
agcgaggcggatgcacgatgctggccttgcacgaacgggatgcgtggcgcggcgactggcgtgccgatgtcaccaaggcc
gggggcgcgtgggcgattccgattctggaagagggcctgcgtaccgacaagacgcaggcggcaatcgatgcaatcccggc
gcaggcgccgggttgtgcctcatccctggcggcactgctgcatcagcatcaaatgcccagcagtgcgcgtaccagtttga
cgatgccccagaacgacaccacccagatggcgctgcgcaggtacggaatccccgcggcatacaccggcacatacgccacg
cgcgcccacaggtagagctgcacggcgagcgctgtttctgcactggtgcgccccgccacgctcagcgccagcacggcagc
agcgaagatcggaaaggtttccagatagttgccgaacgcacggtccaaccgcgcggccacgccggtaagcggcttggccg
cgccatcgcgtgcgctggcattccacttggcgccgcgctgggcggtcatgctggccgaggcagccagcaattgcaccaac
cccagcaccatcgcccagcccagcatctgcagttcgatcgtcagttgcatacgtttctcccggccgatggaaccatcact
tcaccgccgggcgcaggctgtaaccggccaaccgccaggtcttgtcttcgtccagacggaacgacaccaactcgcgcacc
ggctgctgcgccttggcaaagcgggtcgggaagctgacgttgacatacaggccttcgggcacctgcgcgccggggccgta
cttgacccgcgtcaccgagccctgcccgcgtccgaccaccgcacccagccgcgcgcgttcggtgccgatctggctgacga
agacatcgcgcttgacggcggtcttggccactttggacgcgccatcccacaaggaagcgacctggttgccgtccaccatc
tgcgccacgcgcagggccgcctgggtcatttcagtgttctgcttggtcagctgcgcttgctgcgcgggggtgagcgccgg
ctggcctgcgggcgccgcaggtgccggccgcgccgccgggctagcggtgcgactggcggcctgcggctgttgagcgaacg
ccagcactggagccagtgccaacgcgataaccagacgagaacgacgcatgggacgaggaccttgtaaggatcgggtggaa
aggagaggcactgcacaccttgcggtacgtagcgcagtctagggtgcgccctgcgcaacacaagtcccgcgtgcagggcg
ggatggcgcggaaggcaaaccatggcgagcggtgacgaggagctggtgaacgatgtgctcatcgacagtacaagcggcga
gcatggaaccccggcgacagcgacacgcattggcggtcaccaaatctggccgcggccgctttcgtctttttttggagtcg
cccagacgctgcggatggcagcgtcaattggatgcggacgcacgcgtggcaatgtagtggaagcacctcgcgccgatccc
gaggaaggccacgccaccgtcggcaaccacaccgccgcgccctcatcgaatttagacctcgcctcggggagccggcggca
cggccgccacaccacgcggccgccacaggcgccaactgacccagaagccacgcgcaatcgcggcaatcagcgctaccaga
ctcagccacgttgccaccgttgctggccattgttcatgcatggcggcagcggccagacgcagcacctcggcgacaccgaa
gccgaccagcaccaacagggccgacggtagataggccagtaacacccccttggtcttgcctcgcatacgcccccaccggc
tcggttgtgatgcagcgacgataggcagcgtgcagtgcgatacgcgtgaagcccgtcactgcattcagccttcagggtgg
gtcgccgacggcgggtcggcctgggcggcatcctgcgctggcgcggtagcgggcgcaccagtgcctgcggcagcgttctg
ggcctcgccggtctgcgcttggtcgccgtgcgcctggccagtttgcgcctggccgttctccgcctcaccaggctgcgttt
cgaccgtcgggctggccggcggcagggcagccgcatcggtttcggccagcggactttcttccgggcaggtcgcatccgga
aagccgaaacgctgcttcaacgccaacccgcaggcactgactgcgtccaagtccgcaccctcacccttgcacttctgatc
gaaggcgaccaaaacgcgtccttgcgccgcacgtgcgcatctggcggatgcgttccagatcgtcctgcaccgcgttggtg
ccatccaggccgtattcgcgcagttcttccatcgtgcgcaggcgcaggctgcggttgggcaccgtcagcatcaggtcggc
caccgccactaccacgccgttgcgctccagataatccttggcgttgccatagacctcgcgcaattggcgattgaactcgg
cgcgcgaggtggccttggagctgatccgcatcatgcggtggatgccgaccttgccggcgaccagacggttgtcgccagcc
gccagcacgaacacacacgcgctatgggagatcgagccttcgcgcatccagatggtccaggtggatgcaccgatggtgtc
gccggcgcggatcgccgcctccacctgaccgccgctggaatccagatccaggaagcgatgcggcaacttccattgctcgg
ccaccgaggccaggcgccagaccagcgccgcaaacccggcgttgatcttgccggcgtcacgcacccgcaccagcccggtc
tcgcggcatggcgccagcgccgcttccacgctggcccggtccaatgccggcagcagtgtgccgtcgccggcctcgcggct
gtcatcggtcgcgcagctgatccaggcctggcccgattccaactccgcctgcggccatcccgccttgccggactgcgcac
gcgggcgcggtatggggtcgggcgtatccaccgacaccatatggtcgccatcacccgcctgccctgcaccactctgctgc
accactctgctgcgcaaccgctgcatcggcggagatcgccgaacgatcgcaagcggctagcaccagcacgcaggcaagtg
agaggcaaaccgatttcaacacgatggggggcacggaccacgacggagatcgcccgcagtccatggctgaatgggcggat
gggttgacccggccatgacgcgcaggcccgccgcacccctgtccgaaaacggccagccggtgcgcgggcaagcgcataga
ctggcgccatgcagatcgcgacgcccgaccgaacccaatgcgaccgtgcccgcctggcgcgcgatgcacgtttcgacggg
ttgtttttgaccgccgtgcgcagcaccggcatctattgccgcccggtgtgtccggcaccgccgccgaagccggccaatgt
cagcgactaccccactgccgcggcggccagcgcggccggataccgcccgtgtctgcgctgccggccggagctgtcgccgc
aggcgcagcagcatctgggcgaagaaagcgtgcagcgcgcactggcgatgattgccgacggcgcgctgcaggagcagccg
gtgcagacgctgtccgatgcggtgggcttgagcgcgcgccagctgcagcagcaattcgtgcaacagttgggtgccacgcc
gatccaggtgcacgggacgcatcggctgctgctggccaagcaattactcaccgaaaccgcactgccggtcaccgaggtgg
cgctcgcagcaggcttcaacagcttgcggcggttcaatgcggccttcctgcagggctgcggcatgccgccttctgcactg
cgcaagcagcgtgccgaggtgccgggcggcgagctcacactgcgcctgggctatcgcccgccactggatctgccggcgat
gctggccttcttgcagcgccgtgcgatcccggggatcgagcaggtcgatgccagcggcgaccgtcgcgtgaccggcccgc
cgggcaaggccagcgtgatcggcgtcagcgcggcgccgcagcgcgcggaactcctgctgcgcatcggggcgaccgaccca
cgccagattccgcagagcgggcggcgcgtgcgacggctgttcgatctggatgcggacctgcaagccgtgcccgcgacgct
tgcgcccgaccctactgctggccgaggcaatcgcacgccgaccaggcctgcgcgtgcccggtggttgggacggcttcgag
gtggcggtacgtgcggtgctgggccagcagatcagtgccgccggcgcggcgaccttggcggcgcggctggtggaccctca
tggcggccatcatgccgacatgccacctggactggatcgcagtttcaccacgcccgaccagctggccgacgcgtcactgg
aacacctcgggctaccgcgtgcgcgcgccgccacgctgcgtgcgctggcatcggcttgcgcacaaggccagctgcactgc
gttgccgggcagcgtctgcccgacttcctcgccgcctgcaccgcgctacccggaatcgggccgtggaccgcgcattacct
ggccatgcgtgcgttgtcgcatcccgatgcgtttccggctggcgatttgatcctgcagcaggtgctcggcgcccccgagc
gcctgagcgagcgcgccaccgatgcacgttcgcaggcgtggcgaccgtggcgcgcctacgccgtgctgcacctgtggcat
ctggccaacgaccgtaaggacacccgcgcatgagcacattgcactacgacacctttccctcgccgatcggcgcgctcagc
gtggccgccgacgacaccggcgtgcaccacatcctgttcgcgcagaaccgctacgacgccatcggccgtgcgcgctggtt
gcacgatcctgatgcgccgctggtgcgcgcagcacgcgaacagttgctcgattacctgcatggcgggcgaggcagtttcg
atctgccgctggcgccgatcggcacaccgtttcagctcagcgtctggcgcacgctggcgcagattccgttcgggcagacc
tggagctatgcgcaacttgcgcaggcggtcggcaagccgaccgcgaaccgcgcagtgggtgcggccaacgggcgcaatcc
gctgccgatcgtgctgccctgccatcgcgtgatcggcgccaatggcgcattgaccggcttcggcggcgggctgccgacca
agcaggcgttgttgcagctggaaggctggtcgccgcgtggtggtgcgcgcgccgacgatctgttcgcccctgcatccgca
ctacgcactggctgactgagggaacctgtgaacaactggttcgctaacttccgatcagtagctggggcagtctccataac
tcgcaagtcattgatttgcagcatgagcgaccgcagcgatcaagcgaaatcccacgtccgctcgtgttgcagaccttccc
atcaatgcgtctccacagtgccaagaatactgcttggaccacgcaaagaatggaaagtcacatgcgggacatcacactag
cggcgtcatcgctgcgccgtaaactcacgccatgatcgaccgacgttttggagttgccgtagcggcgcttgccctgcttg
cggcctgtagcagcccgccttcttcgcgcagcgcgcccacgcagttgccaactgcagcggcgaacaccgcatcggccagc
acaccgcacaccttattgttgttctccatcgacggcctgcgcgcggacatggtcgatcgcggcatcgcgccgaacctgtc
gcaactggcgcatgagggcgtgcgtgcgcgctggatgacgccctcgtatccatcgctgacgtttcccaatcactacaccc
tggtcaccgccctgcgcccggatcaccacggcatcgtgcacaacagcatgcgcgacccgacgcttgggggtttctggttg
cgcacgtccgaggcggtgggcgatgcgcgctggtggggcggcgaaccggtgtgggtgggcgtggaaaataccggccagca
tgcggcaacctggtcctggccaggcagccaggcggcgaggcggcgatcaagggcgtacgcccgtcgcagtggcgccatta
ccaaaaaggcatgcgcctggacacgcgcgtggacgcggtgcggggctggctgaaaaccgacggtacccagcgcaatcgcc
tggtcacgctgtacttcgaacgcgtggacgaagccggccaggaccacggcctggaatcgcgcgaatacgccgacgccgtg
cgcgcggtggatgcggccatcggccggctactgacaggcatgcaacgcgatggcacgcctgcgcgcatcaacatcatcgt
ggtctccgaccatggcagggccgaggttgcgcccgggcatgcgatcagcgtggaagacatcgcgccgccgcagatcgcca
ccgcaatcatcgatggccaggtgatcggtttggagccactgcccgggcaacaggccgctgccgaggccagcctgcctggc
gcgcacgcgcactgcgaccgctggcgcaaggcagagctgccagcgcgccggcattacggccgccacccgcggattccgcc
ggtcgtgtgcccgatgcatgaaggctgggatgcgctgtttccgaacaagctcgccaaacgcgcgcaggaagacacgcgcg
gctcgcatggcttcgatccggggttgccgtcgatgcgcgcggtagtcctggcacaaggcccggacctggcgcagggcaag
acactgccgggcttggacaacgtggatgtctatgcacgcatgacccggctgccgggcattccggccgcacccaacgatgg
caatccggcgaccttgctgccggccttgcgcgtgccgccggcggccaggccagagtagacgcgccaggcaccttcggcag
cgctgacgaaccggcatgatcgcgcagcgtcggcagcgatctagacacttgaagacgccattccatggcgtcgcgagata
gcaaataccggcaacagcgcgggcatgtggagcgttgaagacacggctgccgccaggcagtgcgacaatcgcgggatgtc
tggttcaaatcccccgccgcgtcgctcgcggccgctgttgtccagcgaaggctggcgtcgtcgtgctgctctatggggcg
gcgcaattgcagtggcgctggtggcgatcgtgttcgccaaggccagcgatgcggccttccatctgtttcaacgcatcaca
gcgcattcgatctggtgggcatttctgctgacgccgggcatcttcgccctgcttgcctggctcacctccggtgcgctgcg
gccaacgcgcggcagcggcatcccgcaagtgattgccgcgctggagcaccccgacccggcctttcgcgacagcaacctct
cgttgcgcgtctcggtcggcaagctcgcgctgaccaccttgtcgctgctcggcggcgcatcggtggggcgcgaagggccc
accgtgcacgtcggtgccagcctgatgcatgtgttcgggcgctggttcggttttcgcgaaccgcgcgagctctcgcactt
tctgctcgccggtggcgctgccggtatcgcagcggccttcaatacaccgctagccggcgtggtgtttgcgatcgaagaac
tgagcgggcgcttcgagcaccgcttctccggcaccttgctcaccgcggtgatcgtcggtggcgtggtgtcgttgggcctg
ctgggtaattacacctatttcggcaaggtagctgtcgccttaccgctgggccaggcatggctggcaatcgcattgtgcgg
cagcgtggccgggttgctcggtggggtattcgcgcggctggtgctggccagcgtcggcggcaaaccacgctggttgggcg
cgctacgtcagcggcatccggtgctgctggctgcgctgtgcggcctcgccctggtcggtcttgcgctggtgttcgggcaa
ggcgccttcggcaccggctacgagcaggcgcgcagtctggtgcaggggcacgcggtcgtcggccatgagttcggcatgat
gaaactcatcgccaatctggtctcgtatctggccggcattccgggcggtctgttttcaccggcgctggcagtgggtgccg
gcatcggtcacaacctgtcggtactgatgcccagcgtggacccgcgcaccttcgtgctgctgggcatgtgcgcgtatctc
accggcgtgacccaggcgccgctgacctcggctatcatctcgctggaactgaccgacaccagccagatgctgctgccgat
cctggccaccgtactgatcgcgcgcgcagtctccgggctggtctgcaagacgccgatctaccgcggcctggcagagcagt
tgttgaccgtgcaggcgcctgctggtcccgctgcagagcgcgcgtcgacgtcgcggctccagaccttggccggaaacagc
ggcgaggacaacgctcccccacgaacataggctgccgcactgctcgccagtggtgcagcgcagtagatcccctcttcatc
gtgctgcttcccgaggttatgtatgcgtgcaatgcacttcgagcgttttgaacaggtcccggaaattctgcagctccccg
acccgcccccaagcgatgacggcgtggtgatcaaagtggcagccacaggcatctgccgcagcgattggcacggctggatg
gggcacgatccggacatcgcattgccgcacgtgccgggacacgagttcgccggcgaagtggtcgccatgggaaaacgcat
atcgggctttgcgatcggcacccgggtcaccgtgccgttcgtgtccgggtgcgggcgctgtgtgcagtgccatggcggca
atcagcaagtatgctcgaaccagttccagcccggcttcaccgcatggggatcgttcgccgagtatgtcgcgatcgatttt
gccgagacaaatctggtcagactgccggagagcatcgacgatgcgacggcggcaagcctgggatgccggtttgccacctc
gtttcgggcggtggtcgatcaggccagaaccggccctggcgaatgggtcgtggtccatggctgcggcggcgtcgggcttt
cggcagtgatgatcgcagcggcactgggggcgcaggtgattgcggtggacatcttcgacgacaagctggcgttcgccgtc
gaatgcggcgcggtcgcaacggtcaacgcgtcgaaagcggccaacacggtggaggcgattcgcgagatcaccaagggagg
cgcgcacgtttccatcgatgcgctcggcagcccgacgacctgtttcaactccatcagcaacctgcgacggcgcggccgtc
atgtccaggtgggactgatgctgggcgaacacgccacgcccaggatcccgatggcgcaggtgattggccacgaactggag
atctacggcagccacgggatgcaggcatggcggtacgatgccatgttggcgatgatccaggccgggaagatcgcaccaca
acggctcatcggcagaagggtgtgcctggacgaggccattgcggtgctgattggcatggacgctacgcgcgacctcggca
tcagcgtcatcgatcgcttctagcgcgtatcgccgccggcatcgcgcacacatggggcgcacattgatgggccggccggg
agcgtaaatcaccggtctgcaaaacaaaaaacgcggcgcaagcgccgcgttttggtgtcgcgaagcgagccgggatcagc
tggccttggcgacggtcttcttggcgacggccttcttgaccggagccttgaccacgcccttcttggcaaccggggcagct
gcacccacgacaaccttgctcgccgcgtgcgaacgcgaattgccgtagctggcgttgtagcgcttgcccttggcggtctt
acggtcacccttacccatttcgtcgactcctgaatgtgaatacaaattcccgtgctggcacaggtctggcgaggtttcac
cggcagcgccctcgcacaaggccggcaagcctaccacggcggctccggccagcgtagccaggcagcgcccgactgacctt
gcagagcgatctgactcaggcgcagtgcgcgcagtggcgaactggcatcgggcagcatgcaagccgccgatcaacccgaa
cgtgcgagtggcagaggccgattccggctgccatccgcattggcccggaggctacgcagccgccttgccagcggttctta
gtgcgcgcagctggcgtcatggacatgcccatgattcaggcgcaaattgaccaagtgcgcgatgccgaccagggcgccgc
ccagcgtcatcaccaccgcatgcggcaccaccgaatgatgcagcgggtcgtacaacaggccgacccatagcagcgccagg
ccgggcagcagcaatgccagcgcatgcagcgctttgtgccggcgatacccgagcaccaggctgaaaaggcccagcagcgt
cacgaacaccacgatggccagttccaccccatcgcccagccagaacgacaggcccaacgagggcgccagggccagcacca
gcggcaataccgcgcagtgcaaggcgcacagcagcgacccggtcgcaccgaagcggtcgagaagatgacgaagggtcggt
ggaggcatgaggtccagcaggtgctcgcggcgatgtggaataatataacgttttactgtttcagccctgcatcattgcat
cgcgcagccgtgcaggccttcgccgccggcgcagcaggcaagctgcgcctgccactgatacacggtaacaattacagagt
cccgcctatcatgcctgcacgtttcgatgcctcgttccgtcgctctcgctggcgctgaccagtctgttgacccctgccct
ggccatggccgaggacgctccggtcgttgcagatgcacagaccccgcccagctcggacacgcgccacgctgccagcccat
ccagcggccggcacatcaaggatctggacaaggtggtggtcaccgccagcccgctgcgcgctgcggccggtgagttgagc
cgcccgcccggtggaagtgcgggccggtgaacgtctggacgaggtgcgcagttcgagcctggacgaaaccgtagcgagcc
tgcccggcgtgcagagttccaacttcggccccggcgtcggcaggccgatcatccgcggcctggacggcccgcgcgtggcg
gtgttgcgcgacggcctgtccacccaggacgtgtccaccgtcagccaggaccattccccggcaatcgagccattcctggc
caatcagatcgacgtgctgaagggtccgtcgacgttgctgtacggctccggcgccagcggcggcgtggtcaacgtggtcg
acgggcgcatcgctgaaacgccggtggacggcttcagcgggcgcgccgaagtgcgcgtcgactgcggcgacaaggacggc
aacaaggacggcaacaccgacatgttccgcgtcgacgccggcaacggtagcgggctgtcgatccatgccgatggcgtgta
tcgcaaccagaacgactacgacacgccgaagggccgtcagctcaatagttgggttgattccaaggtgggctcgatcggtg
cgtcgctgtcgggcgactggggatttgtcggcctgtcggcgtcgcgcttccgcgacaactacggcaaccccggcgagccg
ggcgacccgtccatcggcgagcgcggtgtttcgctgaaactgcagcaggaccgctacgacctcaagggcgggctgaccga
tccgtggggcgaaggcagcgcgctgcgttacagcgtcggccacaccgattacgcacttaccgaattcgaaggcgccgaag
tcggcaccgtgttcaccaagcgggccaacgaaggccgcgtgaaagcctcgcttacgtttggcggcggctggcagaccgca
ttcggcctgctgggcagcgacagcaccttccaggcgatcggtgaagaatcctttgtgcccaagaccgatacgcgctcgct
cggcgcattcgccgtggcacgcaacaattgggagcgcgtcaccgccgaattcggtgcgcgcgtggacacggtcaagtacc
agaccgatatcggcgtagaccgcgatttcaccccaaccagtttctcggccagcggcggtttccgcttcaacgaacaatgg
cgtctgaccgcaaatctcgatcacgccgaacgtgcgcctgccgaagaagaactgttcgccaacggcccgcacatcgccac
gctcaccttcgaaatcggcggcgccgatctgcagaccgagaaagccaatcaggccgagctgggattgaatttccagaacg
catgggtggatgccaaggtggcggcgtactacaaccgctacaacgacttcatctatatcgtcgacaccggcggccagtgg
ttcaacgaagaagacaacgacttcctgccgatccgccaatggacgcaggccgatgcgaccttccacggcttcgagggcga
ggccacctttcatctggccaacaacgataacggcgcgtgggacctgcgcgtcttcggcgacactgtgcgcgcgcgtctga
acgatggcggcaacctgccgcgtatcgcaccggggcgtttcggcgcgcagctgcgctggaatgcccaacagtggcgcgca
tcgctcggtgccacccgcaccatgaagcaggacaaggtggcagtgaacgaaacaccgaccgacggctataccttcgtcga
tgcgcatctggcgtatcacgtggatcgcggcagcactgcgtgggaagtgtttctggacggcaacaacctgaccaatcagg
acgcacgcgtgcataccttcttcctgaaggatgacgtgatgctgcctggccgcaacgcctcgttcggcgtgcgcttgttc
ttctgacagcggactctctccccgctgactggaagcgaggccgccttcgggcggccttttcatgcgcgttgcgagcatag
cagcgtgtgcttcctcgctgctgcatgagatctgcagacccgctcgtcgctgcgtgcgtcagccgatgcacaggatgtga
tcgccgccacagccaggcaaacatcgtcgtaccgtcatcatgaaagtgcagaccgcggctgctgcgtcgcacaacaggct
gtggtgcatctagggttaaaacttcatgagcactgcgctgacagggggcgcaagcgacgcgatggcgcgggcgggcgcgt
gcacgcgctgccgatgcctgcgcaccaccgcgtggcttggcggcgttcttgcatttaagacaaggagccttgcgcatgcg
tttttcatcatcctgctacgccctctcgctcgccgtcgctgccgtgctgctggcaccggatggccgcacgcagaccgtca
cgcctgcatcgggcaatcaggacgccaccacgctggatgcggtcatcgtcagtggtaccgcgcgcttcaaaggcctggcc
aaacgcgacgccagtttttcgatcaccacggccagccccgagcagatccaacaagcggtgccgcagagcaccgcagatct
gctcaagatcgtgcccggcgtgtgggccgagcccagcggtggcggcaccggcgccaacatcttcgtgcgtggcatgccct
ccgaaggcgatgcgccgttcgtgaccatgcaactggatggctcgccgctgttcccgccgccgaccttgtcgttcctggag
aattccacgctgttgcgcgtcgacgatacggtcgaacgcatggaagtgctgcgtggtggctccagccccatcttctccaa
cggccagcctggcttgaccgtcaatttcatccagaaaaaaggccaggatgcacccgaaggcagcgtgcgcctgaccggcg
gcaacactgcattgcgccgcatcgatgtgttcaacagcgggccgatgggcaatggctggtactacagcgtgggcggtttt
tttcgcgacaccgacggcgtgcgcgacccgcagttctccgccgacaagggcggccagttcagcgccaccttgagca----
-------------------------------------------------------------------------------a
gcgctgggacagcggcgagctgtcgctctatgcgcgccacaccgacgataacaacgccttctacaccgcg----------
--------------attccgttgctctcgcgcaacaacggcaacgctctttccagctttcccggcttgaacgcgcaaacc
ggcaccctgctcggccgcgacttccgcactgtggatctgctcgtcggtcccaatggccagacgctgcgacgcgatctggc
cgatggccgcggcgtcaacatcgacgtgttcggcggcgaatggaactgggagcgcggcggctggaccgtggccgaccgct
tcaacgtgatgaacggcagcgcgccaacctacgcgctatttaccggcgatgcgccacaacgcctgggcgatttcatcgcc
ggctacggcagcagcggtagcgccagctacaccaatggaggaggcgcggtggatgcgaatcagcaggtgctcgaagccgg
ttggtggtcggtggacaaacgcctgaattccttgaccaacgatctgcgcctgagccgcgagttgtttgccggcaacacgc
tgaccgtaggtgcgtatgacgccaagtattcctctgccgacacctggtacctgggcaacaccctgttgctgaccgcgcaa
aacaacgcacgccgcatcgatgtggcattggacgatggccggcagcccacgcgccagggtttcaccagcactgccttctt
caacctgcgcgccaagtacaacggcgaaaacatcgccgcattcgttgccgacgagtgggagctgagcgagcgtctgcgcc
tggacctgggcgcgcgctacgagtgccagagcgtcaccggcgatgtgcacgacaccgccactgtggatctggatggcaac
ccggccacgctatacgacaacgccacctcgctggcgcttgcgaccacgcggcgcatcgatcaagacgatgaagcgttctc
gtggacggccggcgtgaacttcacgctcgatcggaacaacagcctgtttgcgcgggtcaactccggggtgaagtttcccg
gcttcgacaacctgcgcgatggccagaaccgcgtgcaggacgtggatcaatacgagcttggcgtgaagtccggcaccagt
gcctacgacctgtatctcaccgcgttctacaacacctttaaaaattcgccattccaggcatttctggccaatggccagaa
cttcaccgcggtcggcgattcgcgcgcacgcggcctggaagtcgaaggcgcgattcggccattgggcgggttcgaactgg
ctggcaccggggtgtggctggatgcgaaataccgcaactatcgcgagttcaccggcaaccaggtgatgcgccagcccaag
cgccagttccgcatcacgcccagctattactggatgctaccgttcggcgatctcaaggtgtttgccacctattcgtacat
cggcgagcgcttcgcggatctggccaacagccagcgcctgccctcgtacgacatgctggagctgggcgccaacctgcatg
tgggcgaacactgggaagtcaccgccagcggcagcaacgtcaccgacacgctgggcctgaccgaaggcaacgtgcgcgtg
cctggtgcggccaccggtggtgtcttcatgggccggccgattgccgggcggcagtaccagatgtcggtggcgtaccgctg
gtagatcggcgcagcacagagccgcgcagcagtggagactgctgcgcggaatcatgcgcacgacagtgcgccgtttcatg
gcgtcgcggtgtcggcgcatgccacggctggcggtcgccattgcaaacgctgcctggcaacgacgccggcatcttcccca
tgcgcggcatgcgatggaaatagcgagacgcacgcaccgcatgcgaaagaacgcggcgcatcgtgatgggttatttcaat
ggcgaattcaactctgattcgcaacgcttttgaggacctcctcggagaagacttcgaggggcgttttgaatccaagtatc
ttgcgcggacgattgtagagccgttgctcgatctcgcaggtgcgcatcggtgatggtgctgacatcggtctgccgtggca
ggtattggcgtgtcaatccgttggcattctcgttgctgccgcgctgcca-tg----------------------------
--------------------------------------------------------------------------------
--------------------------------------------------------------------------------
--------------------------------------------------------------------------------
--------------------------------------------------------------------------------
--------------------------------------------------------------------------------
--------------------------------------------------------------------------------
--------------------------------------------------------------------------------
--------------------------------------------------------------------------------
--------------------------------------------------------------------------------
--------------------------------------------------------------------------------
--------------------------------------------------------------------------------
--------------------------------------------------------------------------------
--------------------------------------------------------------------------------
--------------------------------------------------------------------------------
--------------------------------------------------------------------------------
--------------------------------------------------------------------------------
--------------------------------------------------------------------------------
--------------------------------------------------------------------------------
--------------------------------------------------------------------------------
--------------------------------------------------------------------------------
--------------------------------------------------------------------------------
--------------------------------------------------------------------------------
--------------------------------------------------------------------------------
--------------------------------------------------------------------------------
--------------------------------------------------------------------------------
--------------------------------------------------------------------------------
--------------------------------------------------------------------------------
--------------------------------------------------------------------------------
--------------------------------------------------------------------------------
--------------------------------------------------------------------------------
--------------------------------------------------------------------------------
--------------------------------------------------------------------------------
--------------------------------------------------------------------------------
--------------------------------------------------------------------------------
--------------------------------------------------------------------------------
--------------------------------------------------------------------------------
--------------------------------------------------------------------------------
--------------------------------------------------------------------------------
--------------------------------------------------------------------------------
--------------------------------------------------------------------------------
--------------------------------------------------------------------------------
--------------------------------------------------------------------------------
--------------------------------------------------------------------------------
--------------------------------------------------------------------------------
--------------------------------------------------------------------------------
--------------------------------------------------------------------------------
--------------------------------------------------------------------------------
--------------------------------------------------------------------------------
--------------------------------------------------------------------------------
--------------------------------------------------------------------------------
--------------------------------------------------------------------------------
--------------------------------------------------------------------------------
--------------------------------------------------------------------------------
--------------------------------------------------------------------------------
--------------------------------------------------------------------------------
--------------------------------------------------------------------------------
--------------------------------------------------------------------------------
--------------------------------------------------------------------------------
--------------------------------------------------------------------------------
--------------------------------------------------------------------------------
--------------------------------------------------------------------------------
--------------------------------------------------------------------------------
--------------------------------------------------------------------------------
--------------------------------------------------------------------------------
--------------------------------------------------------------------------------
--------------------------------------------------------------------------------
--------------------------------------------------------------------------------
--------------------------------------------------------------------------------
--------------------------------------------------------------------------------
--------------------------------------------------------------------------------
--------------------------------------------------------------------------------
--------------------------------------------------------------------------------
--------------------------------------------------------------------------------
--------------------------------------------------------------------------------
--------------------------------------------------------------------------------
--------------------------------------------------------------------------------
--------------------------------------------------------------------------------
--------------------------------------------------------------------------------
--------------------------------------------------------------------------------
--------------------------------------------------------------------------------
--------------------------------------------------------------------------------
--------------------------------------------------------------------------------
--------------------------------------------------------------------------------
--------------------------------------------------------------------------------
--------------------------------------------------------------------------------
--------------------------------------------------------------------------------
--------------------------------------------------------------------------------
--------------------------------------------------------------------------------
--------------------------------------------------------------------------------
--------------------------------------------------------------------------------
--------------------------------------------------------------------------------
--------------------------------------------------------------------------------
--------------------------------------------------------------------------------
--------------------------------------------------------------------------------
--------------------------------------------------------------------------------
--------------------------------------------------------------------------------
--------------------------------------------------------------------------------
--------------------------------------------------------------------------------
--------------------------------------------------------------------------------
--------------------------------------------------------------------------------
--------------------------------------------------------------------------------
--------------------------------------------------------------------------------
--------------------------------------------------------------------------------
--------------------------------------------------------------------------------
--------------------------------------------------------------------------------
--------------------------------------------------------------------------------
--------------------------------------------------------------------------------
--------------------------------------------------------------------------------
--------------------------------------------------------------------------------
--------------------------------------------------------------------------------
--------------------------------------------------------------------------------
--------------------------------------------------------------------------------
--------------------------------------------------------------------------------
--------------------------------------------------------------------------------
--------------------------------------------------------------------------------
--------------------------------------------------------------------------------
--------------------------------------------------------------------------------
--------------------------------------------------------------------------------
--------------------------------------------------------------------------------
--------------------------------------------------------------------------------
--------------------------------------------------------------------------------
--------------------------------------------------------------------------------
--------------------------------------------------------------------------------
--------------------------------------------------------------------------------
--------------------------------------------------------------------------------
--------------------------------------------------------------------------------
--------------------------------------------------------------------------------
--------------------------------------------------------------------------------
--------------------------------------------------------------------------------
--------------------------------------------------------------------------------
--------------------------------------------------------------------------------
--------------------------------------------------------------------------------
--------------------------------------------------------------------------------
--------------------------------------------------------------------------------
--------------------------------------------------------------------------------
--------------------------------------------------------------------------------
--------------------------------------------------------------------------------
--------------------------------------------------------------------------------
--------------------------------------------------------------------------------
--------------------------------------------------------------------------------
--------------------------------------------------------------------------------
--------------------------------------------------------------------------------
--------------------------------------------------------------------------------
--------------------------------------------------------------------------------
--------------------------------------------------------------------------------
--------------------------------------------------------------------------------
--------------------------------------------------------------------------------
--------------------------------------------------------------------------------
--------------------------------------------------------------------------------
--------------------------------------------------------------------------------
--------------------------------------------------------------------------------
--------------------------------------------------------------------------------
--------------------------------------------------------------------------------
--------------------------------------------------------------------------------
--------------------------------------------------------------------------------
--------------------------------------------------------------------------------
--------------------------------------------------------------------------------
--------------------------------------------------------------------------------
--------------------------------------------------------------------------------
--------------------------------------------------------------------------------
--------------------------------------------------------------------------------
--------------------------------------------------------------------------------
--------------------------------------------------------------------------------
--------------------------------------------------------------------------------
--------------------------------------------------------------------------------
--------------------------------------------------------------------------------
--------------------------------------------------------------------------------
--------------------------------------------------------------------------------
--------------------------------------------------------------------------------
--------------------------------------------------------------------------------
--------------------------------------------------------------------------------
--------------------------------------------------------------------------------
--------------------------------------------------------------------------------
--------------------------------------------------------------------------------
--------------------------------------------------------------------------------
--------------------------------------------------------------------------------
----------------------------------------------------------------ggcagtacggatctgc
gaaatagaaatcgctctgcaggcaggcggcaatgagccgatgatcggcgaactccttgccgttgtcggcggtgagggtgt
gaactgcatggcgcaggccgcccagtcgctggacaatggcgttgcgcacgttctcggcggtgccgtcgggtgaataagcc
agcagatgcaggccactgcagcgttcggtcatgctgaccaccacggcgcgtccgtgtgaggccctgatggtctccagctc
ccagtcgccgatacggcttcgctgctcaaccacactggggcgctgtgtccagctgcgccgatgcgtcagctgcccgcggc
catcgcgcacgccacgccgacggcgcttgcggcggcgtttgcgtagatgcatgaacagctgaccaccacgcttctggtcg
gcgtcgatgtgccgatagatccatgcgtga
> 7:3805972-3861881 + PXO35_assemblies/Xoo_PXO35_hybrid_illumina_PacBio(MaSuRCA).gb
-taattctactgtgttacaaataatcgtacctttgtgccactattggaagaccttcgggccgcgtgggagagctgtgttg
aataggtcactggaagtgcgttttgaacagtacggggaagtagttgctgccgccctgtcccatgcggatcgcaaacagcc
cgcacactggtacctgaaagggttgctactgcctggagggcgcaagagcgtggagcccatggccgcgcgggtgcacccgc
agaacgtgcgctcagcccatcaatcgatgcaccatctggtggccgatgccgactggagcgatcaagcgctgctggcggcg
gtggcggcacaggtgctgccgaccctgagcaggaagagcgcagcgtgtcactggatcgtggacgacacgggattttcaaa
gaagggggtgcattcggtcggtgttgcacgccagtactgcggccgccttggcaagacggacaattgccaggttgccgtga
gtttgtcgatcgccaacgaacacggcagcctgccagtgggctatcggctgtatcttcccgagcagtgggctcaggacact
gtgcggcgcaagaaggcaggcgttccggatcaggtcgtgtttcagaccaagacagcgctggccatggatcagatcgacag
cgcgctggcgacagggatggcggcaggcgtcgtgctagccgatgcggcctacggcaccgagacccactggcgagaccagc
tcagcgaacgcggcctgctgtacatggttggcgtccgcagcaacacgaaggtctggtggggatcgcaccaacctgcgccc
atgccgccagccagccctaagggcggtcggccccgcacacgaccgatgcgcgatagcgcacatgcgccgatctcggtaca
tgaagtcgcgcagcgcttgcccgcaaggacgtatcggcaggtcagctggcgccagggcagcgacgcaacgctcagttcgc
ggttcgcggcggtgcgggttcgtgccgcacacaatcgccaggcacatgacgagcagtggctgctgatcgagtggccgccg
ggagagtccgagccccgccactactggttctcgacgcgaccaaagcaaacgccggtcaagacactggttgccacggcaca
aggccgatggcggattgaacgcgattatcaggagctgaagtcggagttgggcctgcatcactatgaagggcgcaactggc
gtggttttcaccatcacgccagtctgtgcatcgccgcatacgggttcttgatgcgcgagcgcctgcgcagtaaaaaaaac
tccgtcgcattcaagatgcctgcagtatccaaaagcgtccgcccgcgctggtctggccccaatgcaacgtcaccatccca
actcgattgccacgctggccttcggactggctagggcctgttaacattaatgtctcgagcgattaaactattgggcatgg
agatcacgccagcacaatttgcactcatcgagcattgcctacctttgcaacgcggcaatgtcagcatgaccaacctgcag
gtagtcaacgcccttctttacgtcgcagagcatggctgcaaatggcgcggtctgcccgagcgctttggcaactggcatac
ggtgtacacgcgcattaaccgttgggccaagtccggtgtgctggaccggatgttcgcccaattgcagacctgccagatcg
tgcgcatcaaaatcgaagcggtctcgctggactccaccagcatcaaggtgcatccggatggcactggcgcattaaaaaaa
acggcccacaatccatcgggaaatcgcgcggcggatggaacaccaaaattcatatggttgccgcagatgctcgaacagcc
atcacgttcggattgacgcctggcaacgcacatgacgcacccgcaggccgcgcgttgcttgaacacctggggccagtgga
gcggccggttcatctgctgatggatcgcgcttacgaaggcaatgaaacccgccagttggcgctcgatcttggcttcgtgc
cggtggttccacccaagtccaatcgggtcgatccttgggagtacgacaaggaaatgtacaagcggcgcaacgaagtggag
aggctgttccgtcgcttgaagggctaccgacggattttcacgcgcttcgagaagctggatgtcatgttccttggcttcct
cagcttcgttctggtcgttgatgggcttcggatgtgttaacagggcctagacaggcacttctgcaatacttcgctggcgc
gcatggttggcactcttctctggcttagtcaccttgaagcgtgccccatgcgcgcaccttcttccaccgcatggcccacc
aagtggttgatctcgcaggaagaaatgtggggaaacctcaagactgggatgcttgctaatttccattggcaagttttcaa
gccacacgcacccagttgggtgtcctcacgcgtcgctttttccgtcacgcatccgccgcaacgaacccatcggtctgcct
cgcccacaagcgcgcgtacaagccaccatgtgcgatcagttccgcatgcgtgcctgactcgacaatcttgccgtcgtcca
tcaccaccagccggtccatgcgtgcgatggtggaaagtcggtgcgcaatggcgatcacggtcttgttgcccatcaacgcc
tccaggctgtcctggatcgcggcctccacttccgaatccagcgccgacgttgcttcgtccaacaccaggatcggcgcgtc
cttcagcagcacccgcgcaatcgcaatgcgctggcgctgaccgcctgagagtttgaccccacgctcgcccacatgcgcat
cgaagccgctgcggccttcgccatcgatcagcgtgtcgatgaaagtatcggcgcgtgccttgcgcacggcgtcgagaatc
tgcgcctcgctggcttgcgggcgcccgtagagcaggttgtcacggatcgaacgatgcaacagcgaggtgtcctgcgtcac
caggccgatctggccgcgcaggctgtcctgagtcacacttgcgatgtcctgcccgtcgatcaggatgcggccctgctcca
ggtcgtacaaccgcagcaacacgttgaccaaggtggatttgccggcgccggagggcccgaccaggccgatcttttcaccg
gcacgcacctgcagatccagccccgcaatcacgccgccgcgtttgccgtaatgaaagtggatgtgttcgaactgcacctg
cccctgggtcacctgcagcggcaacgcatccggtgcgtcctgcacctgcaccggttgcgagatggtctgcatgccgtcct
ggacggtgccgatatcttcgaagatgccattcaccgtccacatgatccagccggacatgttctggatgcggatcaccaag
ccggtggccaacgtgatcgcgcccacactgatctgcccacggctccacaaccacagcgccagcgcgcaggtgcccacgat
caaaaagccgttcgccaccgcgatggcggtgtccatggcggtggtcacccgggtctgctcgcgatgcttcaccgccatct
ggtcgatggcatcgcgcacataggcctgttcgcggccggcatgagcgaataacttgagcgtggagatattggtgtaaccg
tcgacaatgcgaccggtcgccttggagcgcgcgtccgatgcaatccatgcgcgcgccttcatgcgtggcacgaagaacgc
catcagcgccacgtacaccaccagccagatcagcagaggcgccatcagccacgtgtcggcctgcgcgaacaaccacagtg
cgctgccggtgtagaccacgatgtaccacagcgcatccaccatctgcacagccgattcgcgcagcgaggtgccggtctgc
atcacgcgattggcgatgcgcccggcaaagtcgttgttgaagaaggccaggctctggcgcaccacatagttgtgcatcag
ccagcgcgaacggttgctcaggcccggcacgatcgcctgattgaccagtagattgtgcaagcccgtgaaaaatggccgcg
cgaccagcgtgatcaccgccatccagatcagttcgcctgcatggagccggaaaaagtccggtcccggtttgtcggacagc
atgtcgacgatgcgaccgagaaagtcgaacatcgccacttccaccaacgccagcagcagcccggcgatcaacgtggccag
caggatcggccacaagggccgcaggtaatgcagataaaagcgccacacactgcgtggcggcatctcccgctcgatgggcg
ggaaaatatcgatcagggactcgaaccagcggaacattgcgcaaacgtctgaaaaaccgggggctcaggctaaccgatcg
ggcgtcaagccgcagtggcgctggtcgggccgcaatggcgcgcaaaagccgcggttttcagcgcattccacgatcaggcg
cgcatgccttactcgcgcacgcgcgccagcacgcggttgacctgtgccagatcgaaatgcccgggttcgaagcgcccgcc
caaggtcgccaattcctgcacatgctgcgcgtggtccgggtcggcgaggatctgcaacagcgtctgatagtcgtcaatgc
cgccgctgctccctggcgggcaggcgttgacgccctccacacagcgcgccacacgcaggccggcatccggcggcagcaac
gcttccacctgcaagcgatgctgccagccctgcccggcgccgtagaaataatcgaagctttccagttggcccagggcgct
ttccagggtgacacgaccagcatgtttgagccgtggacgctccggcacatccagcccggattcgccataacgccccacgc
ccaggtcgaactcgtagggatgcgtgttattccagcccatcaccggctgcaagacgcgatgcagcgtggccaggcgcgcc
gcgcccgacaccagcaggcgccgccagatcaacggcgcactgccggtcaatgccacatgcagttgatacaccggtgcctg
caccggctgctgtgtggccttcttttttgccttggtcatcgtgtcgtgtttgttgctgcctgcccgcgagtatggcgtgc
agggccgacgaatgcaggcgcagctcaggcaccgcgacgcatgcgcagaccgaacagcaggtcgtacaggatcggaatca
ggcccagcgtgaccaacgtgcccaacgccaacccaccgatcatggtgatcgccatcccggtccacagcgggccggcgaac
agcatcagcggtaccaggccgacgatgcaggtgagcttggtcatgacgatcggacgcagccgtttgaccgcagcggccac
caccgcctcgcggcgtggcaggccatcggcaagttcggcctcgatgcgttgcagcagcaacaccgcgttgttgacgatga
tgccggccagcgccagcaaaccgaacgtcgccatgaagccaaacgggtagccggtgagcaccagcgccagcgccgcgccg
atcaacacgaacggcaccgccgacagcacgatgcacaatttgcggaacgagttgaactgccacacgaacagcaacaggat
cgcgcccagcgcatgcggcatgtagtgcagcaaggcctgattggcttcggccgaatcctccagctcaccgccaatctcca
cacggtagccaggtggcagtttgagcgcagcgattggcgcggacagtcgttcgacgatctcggtcgcggtcagttgcaga
ttgcgcgcagtgacggtgatggcacggctgaggttgcgccgctggatcgccgacggctcgctgtcgcgcagcaccgtggc
gatcgccgccagcggcaccggcgcgccgcctgcctgcggatacaccagcgtatcggccggattgccgttggcggcgcgct
cctgtgcgctaccgcgcacgatcaccggcacatcggtgccatcgtcacggatcaacgtggcgtccacaccgctgtagcgc
ccctgcaatgcctgcgcgatgtcctcgctgctcaccccggcgcggcgcgccttgagctggtctacctgcaccacatagcg
cggaatgcgcgcttgccaatcgtcctgcacatccacggtgcccggcaccgcccgcaacgccctggcaatggcagcggcgc
tgcgacgcaacacggcttcgtccgggcccatcacgcggtacaccgccatgccggcttcggtggcacccagcgagaagcgt
tttggctcggcacgcagcgcggggaaatggctgcgcacatgcgtgcggacccgtgcgatcaccgcatcgatgtcggtgcc
cggccgcacgctgaccgtgaagtacgcctggttggcggccggcagcagcgggttcaggcccaacacgatgcgcggcccac
catcggcgacatagccgatgctgtccaccacctcggggttggcgcggcggtcgcccagccagcggctgagttcgctcacc
gtgcgcagggtttcgcgtgcgtcgctgcccgcctgcaaggtcaccggcatctggaactgcaggcgatcggacttgggcag
gaaatcgtacggaatcgataccagcacggtgatcgccaacgccagcatcgccgccatggcgcagataaacagcgccttgt
gctgcagcacacgttcgatcacacggcggtagccgcgatagaaccgcgattcggcttcatcgcgcttggtgacatgcacc
ttggcgaagtacatgcacagcagcggcgtcaccgtgatgctcagcaaccacgacccgagcagcgtcacgcccagcacgat
ggccagcgagcgcagatattcgttggtgctggtctggccgaagaagaatggtgagaacgccagcacgatgaccaacgacg
aagtcagcaagggcgtcgccaacgttcggcccgcatcgatacaggcctggcggcgttcctcgccggccaccagacggcgc
tcgatgtcttcggcaatgacgatgccgttgtccaccaacaagcccagcgcaagaataatggcggcaatcgagaccgtctg
cagctccacgtccagcacgcgcatgacgatcagcgaagcgaagatggtgagcggcacgatcgcgccgacgatcaagccgg
tgcgccagcccagaaacagcatcaccaccgccatgacgatgacaatggtctcgcccatgacgtgatgcatcttgcccatc
tcgcgctcgaccacatcggcctgaaagctcaccacgtgctgggtgaagccgacaggcagctggcgcgcggtatcgtcgag
cttggcgcgcagcgccttgccgacatcggcgatattgctgccgggctgcatcgacaccgagaccaccaccgccggctggc
cctggtaaacggccgcgctttgcggcgggtcggccggcatcacctgcacctgtgccagctcgcccagggtcacttcgcgg
ctaccgccgacagacgcgcccggtacgctcagcagaacgccgcgcaactgctcgggcgtgcggatttcgccggacgtggc
cacggtcagcgccaatccggacaccgccacctgtccgccggagcccaccacattctgcgcgcgcaattgcgccatcacgc
tggacggggtcaggccgctcgccagcaggcgcgcgcgatcaaacgacacgtagacgcgttcgtcctgcaggccgaacacc
ttcaactgctccacgccgggcacgccatacaactgctcgcgcatgcgccgcagcgggccgcgcatttcgctcatcgaaaa
gcctggcgcggtgactgcaatcgaggccaccgacacgcgcccgaagtcgtcgtcgacgaacggaccaagcgtgccggcag
gcaattgcgcaccggcctctgcagccttggcgcgcacacgctgccagagcgctggcaaatcctgcacatcgtcgtaggcg
gtcagctgcacgatcgcgctgcccgggcgtaccgtggtgacgatgcgcttgatgccggccagctcacgcagctgcgcttc
aaccgggcgcgccagcaggttctccacctgctcgctgggcatgccgggataggccaccgagaccagcgtgtcgcgcacgg
tcaccgacggttcttcctgcgaggggaagccgacaaacgccacgatgccgccgatcaggatcagcgctgccgcagacaac
gtcagccgactcgagcgcatcgccatctgggtcagcttcatggcaagcgacctccgctcagctgggtctgtacctgcagt
ggtgtcaccggctggccgctcaccagaaagcccaccccggcgctgacgatctgctcgcctgcacgcagcccgcgcaggat
ctggacgcgctcgccgacgatcgtccccaggtcgaccgcacgttcgatcacggcccgcttcgccggctggtaaacgaaca
cgctggcctgttgccgattgagccacggcacgaccgccgacaacggcacgctgggcgtggaagcggcacgtgtgggcaat
gccagcagcacgctgtcgccgctgcgcagcgcaggcgctacagcgaccggctcgagcaacgcctgtaccgttgcggcatt
gtccaggcggttggaaagactgcgcacacgcagcgcgatcggcaaggcgcctacatcagccagacgcgcgcgcacggttt
gcccgggcaccagatcggggccggcagctgccggcagcgtggcgaccagttgcacatggccctgcccttccacctgcagc
accgtctgccccgctgccacatcggcctgcggctgttgcagacgtgccaccacgctgccatcgaacggcgcgcgcaattc
gcccagacgcgtaccacggcgggccatggccaggtcggccctggccgcctgcaactgcgcgctggcggcatcggccgctg
cgcgcgcggcagtcaaggtggcatgagaactggcaccgtcatcgaacatcgcctgttgttggcgcagttgcagttgccgc
tcgccagactgcgccagcgccgcgcgcacatgtgcgtcggcctgctgttcgcgcagccgcagcggttcatcgtccaggcg
cgccagcacctgcccgcgggtcacgcggtcgcccacatccaccaataccgcagaaagacggcccgccccttcgaacgcca
actcggcgcgttgttcctggcgcaccagcgccggcacctgcagtgggctatcgctgccggcgccaaagcgctccagcttc
accgcgcgcggcgtctcggtggcgggcgcgtccggcccgctgcaggcggctagtgccagcagcaacgtgccgcacaccag
gccgcgataaaacatcgtcatccttcgatcccccggtctgtgccgctcagcggctgtaggtcagtgcaaaggtgccgccg
accaccgcgcggcgtgccaccagcgggctgtcttcggcgttgtccaggtagcgcgtgccggtgacccccagcgtggtggc
ccagtggtcgcccaccgaatgcgtccaactgccaccgaccgcggcggcgtagacgccggatccggcgttgaacgccgcaa
aacgcgtccgctccgcttgcgcgtcggtgacgccgaaagaggcctgattgaagcggtggtcgccgccatgcacatccaga
tccagggtcaccgtgtcgctggcgcgatgcagcagggtgaactccacaccggcgcgatagcggttgcggcgcgctgcatc
cctgagtgcgcattccgcctctgcattgacgttcacgtagggcgtcacctgctgcatcaccagcgtgcgtgcggtcaccg
acccaggcacatcgcccatgcccgccagcaggcgcgagcccggccgccagttgctgtcgctttgcagccggcccaggtcg
taatacagcgattgcgagatgtagaagccagagttgctctggaattgcaggccggcgccgcgcgccgtgtcgaagaacag
cacgccacgttgcaccaccaataccggattgaattgcacgcgtgcgcgctcggcaccggcatagtctggcgtggccactg
ctgcggcgcccgcagtgatttcagtccggtctcccagcaggcgcgagctcccggtcagatcggtttgtgcatgcgcgatg
cacggaatggcggtcatgcaggcgaggacgctggtgcgaacggcacgggtgccacgcaggcgattgaaggacgttgcatt
catcggaagtctccggcggaagtcaggaagcggtgggcaggcgcacgccgtagaacgcctgaaacagcgcaatacggctc
agcacgcgctgacgtgcggtgtccaggtaatcgagttcggtctgggcgatgcgcgtacgctcggccagcagcgcgctgcg
gtcttccagaccggcatccacgcgcgcgtgcattcgcgcaagacgcagttgctcgcgttcgacctgctcacgcgcgcgcg
gctcggcctgcgacaaggtggcgtgcgcgtcgagcgcgttggcgacctcacgaaatgcagactcgattacctgctcgtag
gcgacgacatcggcgcgtttgcgcacctgcgccagctccagattggcgcggttacggccaccatcgaacaacggcagatt
cagttgcggcatgaagctccacaagccgtggcctgcagaaaacaaaccgttcaatccgtcgctggcagtgcccacgctgc
tgctcaaggtgatcgacggaaaaaacgccgcacgcgccgcgccgatatcggcattggccgcgcgcaactccagctcggcc
tgctggatgtccgggcgttgcagcaacagcgacgaatccagggcgcgccaggcactggcaggcgtatcagcagcgatcag
accctgcagatcgccgggtaccggcgtgctgtcgtagccgaccagcagctgcagcgcacgcaccgccgcagcgtgattgt
cgttgccctgcaaggccgccacatgggcctgatcggcctgacggcgctgcgcatcgcgctcgtcgcgcgcaatcagcccc
acctgatagtgccgctcggcaatggcaagcaacgcagcgctgtcggcatcgagcgattgcagctgttgcagcgcctgcgc
agtggttcgctcggcggtgtaggcacgcagcacctcagcaatcagggcaccacgcgcggcatcgcggccgtaggtgctgg
ccaggtaacgctgccgtgcggcctcggacatcgcctgcagcttgccaaagaaatccacttcgaaattgccgatcccggca
ttggcaatcaccaggtcctgctggtaccgcgcatccagcgccgggttgtcgaaatgttgccggagctgctgtgcgccgac
ggcgagcgccggcagtcgcgacgcctgcgcgataccggagtgcgcacgcgcctgctctacctgcaacgcagcgcggcgga
aatcgccgttgtgcgccaacgcacgttcaaccagaggccgcaggtcgcggtctggtgcgaagcgctgcaagaacgcgcgc
gcttgttcgttcaaagcgacggtggtcgtcgcgttggcgtcggtccgatcggatgccggcgcggatgcagcctgcggact
gccgaacgtggccggcacgctgaccgccgggcgctggtaggccggcgtgagcgagcacccagccgccagcaccgcactgg
cggcaaccaggcacacgcaagaccaacgatgcggaataatttgtggaatcatgatgtcggagcacagagccaatctcgac
cgacatcctcgacccgcagcgtccaggttgttttcgggaattatccagatttgatcgagacgacagggcaacacgccatg
acaggcaaaaaggttctgctggtagaagacgacgccgatagcgccagcattctggaggcctatctacgccgcgacggctt
cgatgtggcggtggccggcgatggcgaacgcgccatccagctgcaccggcaatgggcaccggatctggtgctgctggatg
tgatgctgcccaagctcagcggcatcgaggtgctgtcggcaatccgccgtgccagcgacacgccggtgatcatggtcacc
gccattggcgacgaaccggagaagctcggcgccctgcgctacggggccgacgattatgtcgtcaagccgtacagcccaaa
ggaagtggtggcacgcgtacatgccgtactgcgccgaagtgtggccgtgcgtgcgccgggcgagcccttgcagcacggcc
ggctgagcgtggatccggccgcggtggtcgccagcgtgcaaggcgagaacggcgacagcgtggcgctggatctgacaccg
accgaattcaatctgctcgcgctgttgctcaagaccccatgcaaggcctttacgcgcagcgaactgctcgacgcctgcct
gcccgacagcgatgccttggaacgggtggtggattcgcacatccacaacctacgccgcaaacttgaagtgcatggcatca
ccggcgtgctggtcaccgtacgcgcagtgggataccgctttcaatgaaggcgctgcggcgatttcatgcgtggcgcaacc
aggccccgctgtggtggtgggtggggctgcgcatgagcgcgctggcggtcctgaccatgatggtcatcgccttcggcatg
tggtgctatttcaatcttcgctacagcctgattctgagcaacgtgcccgccgagccgcgtgccgagatctcccagctgat
cgcgcagcccagggccaaccaggcccgcctgtgggagctgttccagcgctattacgacattgaaaatttcctgcccgggc
tggccaatccggactggtggatgctgggcgccatgatgaccatctcggtcccggtcatcctgttctgcggcctgctcgcg
tcgcggccgctgtcgcggcaattttcgcaggtggcttccgcggcgcatcgggtcagcgatggcgatttcggcgcacgcgc
acacgtggtgcgcggcgcaccggacgagctcaccgccctggccgacgacttcaatacgatgagcggcaggctgcagcagt
acgagcgcgaattacgcgactccagcgcgatgttggcgcatgaattgcgcaccccgctcaatgccgcgatgggacgcgtg
caaggcatgctggatgaggtcttcccgcgcgaacccgagcaactgcggctggtgcatcgtcagctggagcagatcaatcg
cctgatcggggatttgcacctggtgtcgctggcgcgtgccggccaattggtgctggagccggaaagtgtcgagctgcggg
agctcgtcgccgaacgcatcgagtgggcggggccggcgctgcgccaggcgcagatggcgatccattaccccatgcatccc
ccgctgcgcttgcgtgccgaccggcaccggctgggccaggtgttgtcgatcctcatcgataacgcgttgcgctacgccgc
agccggcaagctgctggaaatcgaggtgcaccgcgagggcaccagcgtgcagctcactttgggcgaccgtgggccgggcg
tagagcctgcgcaattaccgcatctgttggaccgcttctggcgcgccgacagctcgcgcgcacggcattccggcggcagc
ggcctgggcctggcgatcgcctcggccatctgccaggcgcacgatggccggctggtcgtcagcaaccgccccggcggtgg
cctgctggccggcgtgcggttaccgctggggcgttgacgccccccaaacgcgcacgccgctgcagttgccggccacagca
gacaactgcgcgctatcaccgcgattgcaggctcggcaccgcgtcgctcacgtgggcgtggcgacgcatgatccagttga
acaacggcgtggccatcaacgtggacaggatcgccatcagcaccagcaccgagaacaggccttgttcgatcacacccgcc
tgcaagccgatgttgatgatgatcagctccatcagcccgcgtgcattcatcagcgcgccgatcgccatcgcgtcgcggtt
gttctcgccggtcgtacgcgccgctgcccagcaggccacgcccttgccgatgaacgaggcggccaggatcgccacgccgg
ccagcatgatctgcggctgcagcaacacgctgagctgggttttcaagcccgaataggtgaagaacatcggcagcagcaag
accacgacgaacggctgcagcatctcgcgcagcttctcggtcaatgcgcctctgggcaggcagacgccgagcaggaaacc
accgaagaccgcgtggataccgatcgcgtccatcgcccaggcgctgacgcagaacaggatcagcaccactgccaacacac
tattgctcagcggctggccgggcaccacatgatcggccagccgcttgagcagatgccggccgacgaaaatcatgaaaacc
gcatacccaatgccgccgccgatggccaggtaggcactgccccaactgccgccgaagctggccagcaccacggccaaaat
gcaccacgcagacgcatcgtcgaacgcaccagcggtcaacgccaaggtccccaaagggctagtggccagaccgcgctcgt
ggatgatgcgtgccagcatcgggaaggcggtgatcgcgatcgccgcgcccaggaacagcgacgcttccatcagcttggcc
ttttccgagaacaggccttccacgttgatcaaccatgggcacatggcaaacgccagcaggaacggcaccgcgatgcccgc
cagcgacacgctcatcgcgctgcgatagcgcgcgcgaaagtgatcgctgcgaaaatcggtaccgaccagaaacatgtaca
tgcccacgccgaactgcgcgaacacgtacagcacgtccatggtctgcttggggaacaaggccgcctgcgcgccaggtgcc
agcaagccgaacagcgagggccccagcatcacgccggcaatcatttcgcccaccacctgcggctgtccgaggcgcttggc
cagcatgccgaccagccgacacaccagcaagatcgcggcagcctgcaaaaagaaatacaccgacatctgcgcagtggtca
tgcgtgcggcaacatccctgaaaagtgcgcagatcgtaaccggacatgccgcgcttcgatagcatgcagttgccggtggc
tatccgggcccaagcgcgcgcctgggcccgccagacgcagcgcggcggctacgcgcacctgcctgcatcacttgcccgca
gcggtttcggtcggcaccggcgtcagcaccagatcctggaaatcgaagctgaaatcggtcagcggcgaaatcggctccat
gcgcatctcgcgcaccgcgccatccggcgtcagcaagaaattgacgaaggcatcggcattcaaggagcggtcgtcccagc
gcacgatgaagctgtcgtgctgccaatgctccagcgtgcccacgagttgggcggtcttggcgaactgcagccgcagccgc
ttgccgtcctggacaatcaccacatcgccgtaccacgggtcgcggtaggtggccgcgtaactgcgcagcggcaacgacgg
ggtggaccgcgccgcacgtgcgtcctggtgcttcttccagctggcatcggcatcgctgtcggccttttccaccagtttgg
cgtaagcggccgtccaatcggtgggcggcacccgcaagaacgcatccagcacctggaaggtcactgcgttgaatgcggcg
cccacttcctggttggtcaacaccaccacgcccagtttctgatccggcagcagcgtgaggcgcgacaccatgccgggcca
gccaccggtatgccacaccatgcgatggccacggtaatcgctcaagctccagccctcgccgtaaccggcgaagttcggcc
gtgccgcggcaaactcgggcaactgcacctcaccgatcggaatcggcgtgatcatcgaccacatctcgtgctgacgcttg
gcgctgaacaagggtttgccatcgggcaggatgccgccggccagttgcacgttcatccatagcgccatgtcgtgcgcact
ggaataaatgccgccggcaccggagttgttggaccaggtcagcggcgccaccgtgcgcaactcggtgaagtcgtacttgg
catgccccactgcagcgtgatcgccagcctgcagatggtcggcgttgaagcgcgtgccgcgcatgcccaccggggcgaaa
atacgttgctgcagaaacgccgcgtaactctgtccggagacctgctcgatcaccttttgcgcgaccgcgtacaggatgtt
gtcgtacgcataacggtcgcgaaaaccgcccttcagcggcaccttggccaggcgctgcacgacttcttcggtggtgtagc
tggtggtgggccagaacaacaggtcgcccgcccccagactcaggccgctgcggtgcgccagcagatcgcggatgcgcatt
tcgccgctcacatacgggtcggacatgcgaaaccacggcagatggtcgatgaccttgtcctcgagcgagagcttgccttc
gtcggccaggatcgacagcgatgcggcagtgaaggccttggtgttggatgcaatggcaaacaaggtgtcggcctgcaccg
gcgcgggcttgccggtttcgcgcacgccgtatccgcgctccagcaccacctggccgtccttgacgatggccaccgcgata
cctggcacatcgaactgtttgcgcacacgctccatctgcacgtcgaactgctgcatgccggcgggaagttcggccgcgtg
cgttgtcgccaccaagcttgccaccatcagcacgcctccactcagccattgattcaaggtcactgcatcgccctcaggtt
ttcggtcagatcgatccgctggcgccatccaacgacaacggctgcggcgacaccagcacgccattggcatcggcatacag
ccaatggcctggaacgaagggcacgcccgcaaaactcaccggcacatccacatcgcccagatcgcgtcgctcggtgcggc
gcggacaggcggccagcgccagcacccccaacggcagcaaggcaagcatctcgacatcgcgcacgccgccatggatcagc
acgccggcccagccgttcgccaccgcgttggccgcgatctggtcgcccagcagcgcatgcttcagcgagccctggccgtc
caccaccagcacccgggcatcgcccggcgtggcggccagctcgcgcatccgcgagttatcttcgaaacaacgcaccgtga
ccatcggcccgcagaacacggtgcgcccgccgaaatggcgaaacggcggctcggcaatcgtcacctcggggtagcggtca
cacagatcaggcgtggtccaggtcatcggggcagtctcgcgcggcagagctggcatggtagccggccgcggcggtgtgcg
ggcgacctgtgaggcgccgcgtaagcacccaggcagcggcggtgcgcggatgtgggcagtacgtagccctgccgtttctt
ggttgccgctgcggtgggcgcgccgcgcgtcgtgtgctgcgtgctggccgttttcagtggcgcatacgcgaacagccccc
ggcgcgacagcccagaacgcgcactgcgaatgcgcagctctggcgcatcgacgcgcatgacacggccgctgcggttgccg
acaactgcgctgttggcgtcttacccagatcgtctccgacaggctgcaatgcccatgcgccatgtcagcgctgtcgtcgt
gcgccttcccacaacgatagcgacgccgccacgcaacgatgcccatgcaggctcaacccttgcaccgcgcaacggtcgcc
cacggcgacaccggattcgcatcgcaccatcggcaccgcggctatgatcggacgaggcgcattgcacctgccgaagaacc
tgtcatggcccacgcccccgccagcgagtatccacgcaatgaccgatctgttcgcttccgccccacccgccctcgacggc
atccatatcggcatcggtggctgggtgtatgcgccgtggcgcgcgggcatgttctagccggaagggctggtacagcgccg
cgagctggactacgcaaaccgccacgtcaccgccatcgagatcaatggcacctactacggcacgcagaagccggccacct
acgcaacgtggcgcgatgaagtgccgccgggcttcgtcttctcggccaaggcgccgcgccgcatcacccaggcacgcaag
ctggccggcaccaaggcgccggtggaagacttcatcggcggcattgtggagctcggcgacaccctgggacagctggtgtg
gcagttcgaacaagggcatcggctgcaggccgacgacctggacgcgtttttgtcattgctgcccaagcgtgcgggcacgc
gtgcgctgcgccatgtgctggagattcgcgaccgcgatgcggtggatgcatcgctgctggcgttggtgcgccgccacggt
gtggccacggtattcaccgattcgcacgagcatccctcgttcgcggatctgtccaccgattttgtctatgcgcgtttgat
gcgcagccaggcgcgcctgcatgcgggatatccggcgccggcattggcgcgctgggctgagcgcatccaggcctggcgag
gtggcgacgacccggccgatctgccgcatgtggatgcatcggcagcgccagcacgtcagccacgcgaggtcttcgtgttt
ttcatcagtgcggcgaaggagcgcaaccctgcggcagcgatggcgttgttgaaagagctatcgacacgttagagcagctg
gcaacacgatggcgcagccggcagacggtgcgcccggtgcccgatgcggcatgtactgcgcgcacataccggttttgagt
gtgccgtccacgcccgcctgacgattgcttgctacgtctgcttggccgctcttggccccgcgcatgcggcgcaatcggcg
atgcatgatgcggctgtgtttggggtgcagtggcgatcgctggggtggagcactcgatcgcggcgtgatgtgccaaatcg
ctggttgactctacttgccgcgatgcgggtggacgatggctggcgaccggccgcgcgatgactgcccggcagtcacattc
gccattcccttaacccgccgctgcgccccgcatccgccgcccttgcaacgccgatcaacgcgttttcggcgacaatggcg
catgcccacgaccgacctgcgcaaggcgcaactgcaaatccatttctgcgtgctgctttggggcatcaccgcgatcctgg
gcaaactgatcacgctgcaggcattgccgctggtgtggtggcgcatgttgatcgtggtggtggcgctagccttgtggcca
cgcgtgtggcgcgggctgcgtggcgtgtcctggcgtgtggtgctcggttattgcggcatcggcgcgctggttgccctgca
ctggctcaccttctacgacgcaatcaagctggccaatgcgtcggtagcggcgacctgcatcgcgctggcgccggtcttta
cggcggtgatcgagccgtgggtgaccaagcgcccgttccgcccgcgcgagctgctgttcgggctggccgtgttgcccggc
gtggcgctcgtcgttggcggggtgccggagggcatgcgggccggcgtggtggtcggcgcgatctcggcagtcttcgtcgg
gttattcggctcgctcaacaaacgcatggtggcgcatgccgacccgctcaccgtcaccgcgctggaactcggcgccggca
cgctcaccttgaccctgctcgcgccggcgatgccgctgctgctgccggcgttgcacggcgatctactggtcgtgcccagc
ctgcacgatggcgtcttgctgctggcactgtcactggcctgcaccctgctgccgttcgcgctggcgctggtggcactgcg
ccatctcagcgcctattcggtgcagctggtgaccaatctcgaaccggtctacgccatcgtgctggcgatcgcgctgctgg
gcgaacaacgcgaactcaccctgcagttctatctcggcgtggcgatcattcttggcgcagtattcctgcatccggtgctg
gagcgtcggcgcaaggtagtgcatccggaattgctgggaacggccgaagcgaaaaacatcgttgactgacttgcacgacg
tgatgcgacagcgcacgtcgcgcgcagcaactgttacgtctcaaaagccacgctgcggctgatgctctagcgcggggcgt
gggcgctgcagcgctcgtcttgagccgttgccaggccggcgtgatcagcaggcggacgacagacacgcggcggcgcggtc
ggcgcgtctgccgggtttaccagtcggtgcgttgcggcagcaggccgcgcaattccgcatcgctgaggttgcgccactgc
cctggcttgagcgcggccagcttgatgttgtcgatgcgcacgcggcgcagttgcgtgacccgatagccaaactcggcggc
catcaggcggatctgccgattcaagccctgctccagcacgatgcggaagccgaatttggcgatgcgcgcggtgtggcatg
gcagcgtggtctcgttgtggatacgcacgccgcgcgccatgccacgcaggaattcgtcggtgaccggcttgttgaccgcc
accagatattccttcttgtggcgattttccgcgcgcagaatctcgttgacgatgttgccgttgctggtcatcaggatcag
cccttcggactccttgtcgagccggccgatcgggaagatgcgctgctcgtggccaacgaattcgacgatattgcctttga
ccgaactctcggtggtgcaggtgatgcccaccggcttgttgagcgcgatgtagacatgtttgcggccaccgagcttcttg
gcctcgcgcacgcgcagcggctggccatccaccagcacggtgtcttcctcgccgaccaccgcgccggtgccggcgggcac
gccattgacggtcccccgccgttcgccgatcaagcgatcggcctggcggcgtgagcagaagccggtttcggctatgtatt
tgttgagtcgcgtcgtcatctgccaattatcggcgatttagcgcaggccgtgcgccatgccagctgcccagaccggcaat
cggcaatcggcaatcggcagttggtactcgccagatgggtacacgcagcgcccgtctgatgctgcgtgcagccgcatgct
cagacgccttatccagacacgggcaccagctgcggcgggtgcagcagctcttccagcggacagggacgatgcagactgaa
gccctgcacctggcctacgccagcgtcgcgcagcccggggatgtcggcctccgattccacaccttcggccaccacttcaa
tgcctagcgccagcccgacctgggcgatcgagtgcaccgccgcacgatccaccgcatcgtgcgcgtagttgcgcacgaag
ccgcagtcgatcttcaacacgtccacggtgaattgcttgagataaccgaacgaggccatgccgctgccgaaatcgtccag
cgccacgtggcagccacgcgcacgcacgctctgcacgaaacgttgcgcatgttccaggtcgccgatgaccgcggtctcgg
tgatctccatgcacagcttcggcaccagggccgggtagcgttcgaacagggcacagacgaagtcgagaaaatccggttgc
gcgatcgattgcgcagacagattgacgtggcacaggtccagtatcgccagatgcatcgggttggccgacagctgcgcgca
caaggattccagcacataggtatcgaccatgcgccccaaaccgtaacgctccacggccggcaggaattcacccggactca
gcactcgcccgtcgctggcacgcatacgcaccagcacctcgtactgtagccgccccgggtcgctcagcacctggattttc
tgcgcgtacaacagcaagcgttcttcggcgatggccagttgcaccgcactgatccagccaccgtcgtggcggcgctgcgc
cagcgccacatcggtttcgttgaagcagcgaatgcggttgcgcccttcttccttggccgcatgacaggccagatcggcag
cggtcatcaagctattgacgtcactggcggactggcgaatctccaccacaccaaaactgcagctcggcgtcagcggtcgc
ccgccctgatggctccacggttgcccgagtacggcgtgcatgccctccagcaaggcgcgcgcctgcggcaaatcggtatt
ggccaacaggatggcgaattcatcgccgcccagacgccccagccagtcgccgggacgcaactgcatggtgatcacatcgg
caaagtggcacaggaacttgtcgccgactgcatgcccgaaggtgtcgttgaccagcttgaaatagtccatgtcgacaaag
cacagcgcatggcacatctgcggcgatcgcggcagttcgatcaggagctgcagccggcgctcgatttcatgccgattgat
cagccccgtcagcgcatcgtggcacgcatggaaggccacttggtcggccaggtcgtgcgcatgcgacacatcttcgatca
ccgccagcaccagggtcggctcttccggccccggctccaccagcgatgcgctccagcggccccacatcaccccaccgtcg
gcgcggacgaagcgcttctcgccggactgcagcagcttgggccaatcgagcatgccgcggctgtccagcttgatgtcttc
cgggtgcatcacctcggccagcgtgcaggcctgcagctcttccggccggtacagcaggatgttggccatcgacgcgttcg
catcgagcacgttgccgcgcagatcgaacttgaccatgcccagcgccgcctgctgaaacgcggtgcggaagcggccttcg
tgcgacagcaggtaatcgcggatgcgccgcatggccagcacgcaggtgatcagcaccagcagcaaggtgaccaggctgca
gaccaccatcacatcgtgcagcagccgcgcgcagcgggtcagatagcccaggaattgggaagcatcgcggcgcatgcggc
catccagcacatgcagctcatcgcgcagtgcctgcaatgcgcgcgggtctggccgggtggcggcctgtaccgaggcggca
cgatcggccaaggcactcagttgcaggacgtcgccgtcagtgcgcttccacagcgcgatggcgtcgccgagatacggaaa
ctgctgcccataacggtacagccgcaccatatgcggcatgtcctcacgggcattgcgaccagcgccgagaccagcgtaga
ccgcgtcccaatcgatcaccggttgttcgatcgccacgcgcgccgcacgatcgcccagcggcacttccagcacgcggcaa
gcggattgcagatcggctgtattgccgctgcccaggtagcgctccatccagtacaccgattcctgctgggcgttggacca
atggctctggccaacgatccaggcggtggcgccggattgaatttcgatcagcagcgccgagaccaccgccatgcagacgg
caataccgatcaagagcgctagaggaagcgtcagccagccacgcaccagttgcatgatctgtccaccgccctttgcctgc
gccatcgccgttcgtccttcgccgccccagtgcgactcaggcgcccagtgggcgcccgaagacagtaacggccgcaacgg
cccagtctgtatggcaatacccgcttggcgtgatgcacatcgggttagcaacgctaaccgggccagcctgatcgccggcg
cagtgaggcaccgtaacgcgtcacacgctcgctatgcgaatttacgcatagcgatactaggcaaccacaccgcctgcagg
gtgaccccgcaggcggtgccggccacgcttactcgccgcgcggcttcggcgggcccttgcggtgcggtgcgccagcgcgg
tccatcggacggaccgggccgttcgaacgaccggacggcttgccgccacgcgggaagcgcggcttggccggcgacgcggc
tgcctcgccctcttccagcttgcgcatgttgagctgctgaccggacacccagactttcttcaggtgggtgagcagttcgc
gcggcatgtcggccggcagatccaggatcgaataatcgtcctgaatgtcgatccggccgatatagcggctttccagcccg
gcttcgttggcgatcgcgccgacgatgttggccggcttcacgccatggctgtggcccacttcgatgcgatagctctccat
gcccaattccggctcgccacgcggggcgaccggatcgcgacgcggacgctcgccgccggcatcgtcgccacgcggcggac
gtggggcgcgctcaccgtcggcccgcgggccgcgctcgaacttcggctcgaagcgcgggcggtcgccacgatcggcacgc
tgatgacgctcgcgcggcgcggcgtcttcgcgtgcgccacgcaccggcggagtcagcaggaacggcgcatcgccctgcag
cagcttggccatcgcggcggcgatatcgatcgccggcacgttgttttcggcctcatagcgctgcagcagatcgcggtaca
tgtcgatctggccgccggccagggtctcggtgatacgggtcatgaaacgcgccacgcgcgtgtcgttgaccgcatccacg
ctcggcagctgcatctcttcgatcggctgacgggtggcgcgttcgatcgagcgcagcatccccttttcgcgcagcgtcac
gaacaggatcgcgtcgcccgtgcgtccggcacggccggtgcggccgatgcgatgcacatagctttcggtgtcgtacggaa
tgtcgtagttcagcacgtggctgatgcgctccacgtccaggccgcgtgcggccacgtcggtggcgaccaggatgtccagc
ttgccgtccttgagctgggcaatggtcttctcgcgcgccgcctgctgcatgtcgccattgatggcggccgcggccagacc
gcgcgcctgcagcttctgcgccagctcttcggtgccggccttggtgcgtgcgaagatgatcatgccgtcgaacggctcga
cctcgagaatgcgggtcagcgcatccagcttatgcagcccgctcacccaccagtagcgttggcggatgttggccgaagtg
gtggtcttggccgcgatgatgacttcggccggatccttcagataggtctgcgcgatgcgacggatggccggcggcatggt
ggccgagaacaatgccacctgacgcttttccggcaactttttcagtaccgcttcgacgtcgtcgataaagcccatgcgca
gcatttcgtcggcttcgtccagcaccagcgtcttgagctgggacagatccagcgtaccgcggtccaggtgatcgatcacg
cggccgggggtaccgaccacgacatgcacgccgcgcttgagcgcactcagttgctgggcatacggctggccgccgtacac
cggcagcacgcggaagcccggaatggcttcggcatacttctggaacgcctcggcgacctggatggccagttcgcgggtcg
gggccagcaccaatgcctgcggcttgacctggttgagatcggcgttggacagcaccggcagcgcgaacgcggcggtcttg
ccggtgccggtctgggcctggccgaggacgtcacggccggcgagcaacgcgggaatggtggcagcctggatcggcgacgg
cgactcgtagccgacattggcaacggccctcatcacagcgcctgagaggccgaggtctgcaaacagcagcggcgcggaag
attcttgggtcatgggtaactccggaggcgccgcacgaagccggcaggcgcaaagccggatagtgtgccttctcagcccc
ctgctgtcgaaattttcgttacagaccattcaggttgtgaggaattgcgcgttcgcgcgaatcatcctgcatgccaatcc
cccttacctgcccggccggaggcatgcccctggacacagacctgcagacccgcttcagcgccctgctgcagcagcatcgc
ggcatcgtgctgaaagtggcggccagctattgccgcggccgcgaggaccgcgacgaactggcgcaggaaatcgccacgca
ccagtggcgggcatttcccggctacgacccgggtcggcgcttttccacctggatgtaccgcatcgccctgaacgtggcga
tcagcgatctgcgcggccggcgagccgatcgcgctggatgcggtgcaggagcgcatcgcagatccacaggcgcacgaccc
tgtccgcgcgcaacaggtggccgcgctgtatgccttcatcgcacagcaaccaccgctggaacgcgcgctgctgttgctct
atctggacgagcacagctatcgcgaaatcggcgaagtgctcggcatcagcgaaacccatgtcgccaccaaactcagccga
ctgaaaacgcgtatgcgcgccgagctgtgaacccgccaatccgcaaccggagcaagacatgggactggacgacatcgccc
tggcctggcgttcgctggaacagcgactggaccaacacgccgcactcaccgaccaggtgctcggcgacctgcgcagccac
gcagcacgcgcgcacctgcgcccgttgtggctgcgccactcaatgcaattgctgtgcgccatcgcagtgagtggcatcgt
tgcccacagctggcttaggttcgccgaacaggccgctgccgtcgtcggcggcgtgttgctgcaggcgtggtgcgttgcgc
tggcagtgtctgcggcccgtcaactgtggctgctgtcgcaactggatttcaccaagcccctgctgcagacacagcacgcc
cttgcacagctgcggcgctggcgcacacgcgtggcgccgtggctgggcgtggcgttctgggtactgtgggtagcggtggc
agacgctgcgtggcgggccttcaccggccagtcgttgccgaccgcctggctgctgtgcaacgtgttggtcggcgtgcttg
gcggcatcggcacctggctgggctatcggcggctgcagcgcagtggccacccctggctggaacgcctcgatgccgcacat
gccggccgcagcatcgcccgcaccgaaaccttgctggaacagatcgcgcgtttccagcgcgagtaggcggataatccccg
cctcactgcgaccgagcacaccatgcaatccctggaattcgacctggacggcgactacatcgaactcaaccagttgctca
aactggccggcattgccgacagtggcggccaaggcaaggcgatcgtcgccagcggtgcggtcagcgtcgacggcgtgcag
gagctgcgcaagacggccaagatccgcccgggtcagctggtacagttggacggtgtggaaattcgcgtactggcactgga
cccggacgccgaacctgacgcatgaaggtggtgcagatcagccagcgcagcaatgcatcttcggccgacgatccagccca
cgacgtctccattttttcgatcgccatcgattcggccacgccgttctggctggagcactccatccgcggcggccatgccg
agcgaggcggatgcacgatgctggccttgcacgaacgggatgcgtggcgcggcgactggcgtgccgatgtcaccaaggcc
gggggcgcgtgggcgattccgattctggaagagggcctgcgtaccgacaagacgcaggcggcaatcgatgcaatcccggc
gcaggcgccgggttgtgcctcatccctggcggcactgctgcatcagcatcaaatgcccagcagtgcgcgtaccagtttga
cgatgccccagaacgacaccacccagatggcgctgcgcaggtacggaatccccgcggcatacaccggcacatacgccacg
cgcgcccacaggtagagctgcacggcgagcgctgtttctgcactggtgcgccccgccacgctcagcgccagcacggcagc
agcgaagatcggaaaggtttccagatagttgccgaacgcacggtccaaccgcgcggccacgccggtaagcggcttggccg
cgccatcgcgtgcgctggcattccacttggcgccgcgctgggcggtcatgctggccgaggcagccagcaattgcaccaac
cccagcaccatcgcccagcccagcatctgcagttcgatcgtcagttgcatacgtttctcccggccgatggaaccatcact
tcaccgccgggcgcaggctgtaaccggccaaccgccaggtcttgtcttcgtccagacggaacgacaccaactcgcgcacc
ggctgctgcgccttggcaaagcgggtcgggaagctgacgttgacatacaggccttcgggcacctgcgcgccggggccgta
cttgacccgcgtcaccgagccctgcccgcgtccgaccaccgcacccagccgcgcgcgttcggtgccgatctggctgacga
agacatcgcgcttgacggcggtcttggccactttggacgcgccatcccacaaggaagcgacctggttgccgtccaccatc
tgcgccacgcgcagggccgcctgggtcatttcagtgttctgcttggtcagctgcgcttgctgcgcgggggtgagcgccgg
ctggcctgcgggcgccgcaggtgccggccgcgccgccgggctagcggtgcgactggcggcctgcggctgttgagcgaacg
ccagcactggagccagtgccaacgcgataaccagacgagaacgacgcatgggacgaggaccttgtaaggatcgggtggaa
aggagaggcactgcacaccttgcggtacgtagcgcagtctagggtgcgccctgcgcaacacaagtcccgcgtgcagggcg
ggatggcgcggaaggcaaaccatggcgagcggtgacgaggagctggtgaacgatgtgctcatcgacagtacaagcggcga
gcatggaaccccggcgacagcgacacgcattggcggtcaccaaatctggccgcggccgctttcgtctttttttggagtcg
cccagacgctgcggatggcagcgtcaattggatgcggacgcacgcgtggcaatgtagtggaagcacctcgcgccgatccc
gaggaaggccacgccaccgtcggcaaccacaccgccgcgccctcatcgaatttagacctcgcctcggggagccggcggca
cggccgccacaccacgcggccgccacaggcgccaactgacccagaagccacgcgcaatcgcggcaatcagcgctaccaga
ctcagccacgttgccaccgttgctggccattgttcatgcatggcggcagcggccagacgcagcacctcggcgacaccgaa
gccgaccagcaccaacagggccgacggtagataggccagtaacacccccttggtcttgcctcgcatacgcccccaccggc
tcggttgtgatgcagcgacgataggcagcgtgcagtgcgatacgcgtgaagcccgtcactgcattcagccttcagggtgg
gtcgccgacggcgggtcggcctgggcggcatcctgcgctggcgcggtagcgggcgcaccagtgcctgcggcagcgttctg
ggcctcgccggtctgcgcttggtcgccgtgcgcctggccagtttgcgcctggccgttctccgcctcaccaggctgcgttt
cgaccgtcgggctggccggcggcagggcagccgcatcggtttcggccagcggactttcttccgggcaggtcgcatccgga
aagccgaaacgctgcttcaacgccaacccgcaggcactgactgcgtccaagtccgcaccctcacccttgcacttctgatc
gaaggcgaccaaaacgcgtccttgcgccgcacgtgcgcatctggcggatgcgttccagatcgtcctgcaccgcgttggtg
ccatccaggccgtattcgcgcagttcttccatcgtgcgcaggcgcaggctgcggttgggcaccgtcagcatcaggtcggc
caccgccactaccacgccgttgcgctccagataatccttggcgttgccatagacctcgcgcaattggcgattgaactcgg
cgcgcgaggtggccttggagctgatccgcatcatgcggtggatgccgaccttgccggcgaccagacggttgtcgccagcc
gccagcacgaacacacacgcgctatgggagatcgagccttcgcgcatccagatggtccaggtggatgcaccgatggtgtc
gccggcgcggatcgccgcctccacctgaccgccgctggaatccagatccaggaagcgatgcggcaacttccattgctcgg
ccaccgaggccaggcgccagaccagcgccgcaaacccggcgttgatcttgccggcgtcacgcacccgcaccagcccggtc
tcgcggcatggcgccagcgccgcttccacgctggcccggtccaatgccggcagcagtgtgccgtcgccggcctcgcggct
gtcatcggtcgcgcagctgatccaggcctggcccgattccaactccgcctgcggccatcccgccttgccggactgcgcac
gcgggcgcggtatggggtcgggcgtatccaccgacaccatatggtcgccatcacccgcctgccctgcaccactctgctgc
accactctgctgcgcaaccgctgcatcggcggagatcgccgaacgatcgcaagcggctagcaccagcacgcaggcaagtg
agaggcaaaccgatttcaacacgatggggggcacggaccacgacggagatcgcccgcagtccatggctgaatgggcggat
gggttgacccggccatgacgcgcaggcccgccgcacccctgtccgaaaacggccagccggtgcgcgggcaagcgcataga
ctggcgccatgcagatcgcgacgcccgaccgaacccaatgcgaccgtgcccgcctggcgcgcgatgcacgtttcgacggg
ttgtttttgaccgccgtgcgcagcaccggcatctattgccgcccggtgtgtccggcaccgccgccgaagccggccaatgt
cagcgactaccccactgccgcggcggccagcgcggccggataccgcccgtgtctgcgctgccggccggagctgtcgccgc
aggcgcagcagcatctgggcgaagaaagcgtgcagcgcgcactggcgatgattgccgacggcgcgctgcaggagcagccg
gtgcagacgctgtccgatgcggtgggcttgagcgcgcgccagctgcagcagcaattcgtgcaacagttgggtgccacgcc
gatccaggtgcacgggacgcatcggctgctgctggccaagcaattactcaccgaaaccgcactgccggtcaccgaggtgg
cgctcgcagcaggcttcaacagcttgcggcggttcaatgcggccttcctgcagggctgcggcatgccgccttctgcactg
cgcaagcagcgtgccgaggtgccgggcggcgagctcacactgcgcctgggctatcgcccgccactggatctgccggcgat
gctggccttcttgcagcgccgtgcgatcccggggatcgagcaggtcgatgccagcggcgaccgtcgcgtgaccggcccgc
cgggcaaggccagcgtgatcggcgtcagcgcggcgccgcagcgcgcggaactcctgctgcgcatcggggcgaccgaccca
cgccagattccgcagagcgggcggcgcgtgcgacggctgttcgatctggatgcggacctgcaagccgtgcccgcgacgct
tgcgcccgaccctactgctggccgaggcaatcgcacgccgaccaggcctgcgcgtgcccggtggttgggacggcttcgag
gtggcggtacgtgcggtgctgggccagcagatcagtgccgccggcgcggcgaccttggcggcgcggctggtggaccctca
tggcggccatcatgccgacatgccacctggactggatcgcagtttcaccacgcccgaccagctggccgacgcgtcactgg
aacacctcgggctaccgcgtgcgcgcgccgccacgctgcgtgcgctggcatcggcttgcgcacaaggccagctgcactgc
gttgccgggcagcgtctgcccgacttcctcgccgcctgcaccgcgctacccggaatcgggccgtggaccgcgcattacct
ggccatgcgtgcgttgtcgcatcccgatgcgtttccggctggcgatttgatcctgcagcaggtgctcggcgcccccgagc
gcctgagcgagcgcgccaccgatgcacgttcgcaggcgtggcgaccgtggcgcgcctacgccgtgctgcacctgtggcat
ctggccaacgaccgtaaggacacccgcgcatgagcacattgcactacgacacctttccctcgccgatcggcgcgctcagc
gtggccgccgacgacaccggcgtgcaccacatcctgttcgcgcagaaccgctacgacgccatcggccgtgcgcgctggtt
gcacgatcctgatgcgccgctggtgcgcgcagcacgcgaacagttgctcgattacctgcatggcgggcgaggcagtttcg
atctgccgctggcgccgatcggcacaccgtttcagctcagcgtctggcgcacgctggcgcagattccgttcgggcagacc
tggagctatgcgcaacttgcgcaggcggtcggcaagccgaccgcgaaccgcgcagtgggtgcggccaacgggcgcaatcc
gctgccgatcgtgctgccctgccatcgcgtgatcggcgccaatggcgcattgaccggcttcggcggcgggctgccgacca
agcaggcgttgttgcagctggaaggctggtcgccgcgtggtggtgcgcgcgccgacgatctgttcgcccctgcatccgca
ctacgcactggctgactgagggaacctgtgaacaactggttcgctaacttccgatcagtagctggggcagtctccataac
tcgcaagtcattgatttgcagcatgagcgaccgcagcgatcaagcgaaatcccacgtccgctcgtgttgcagaccttccc
atcaatgcgtctccacagtgccaagaatactgcttggaccacgcaaagaatggaaagtcacatgcgggacatcacactag
cggcgtcatcgctgcgccgtaaactcacgccatgatcgaccgacgttttggagttgccgtagcggcgcttgccctgcttg
cggcctgtagcagcccgccttcttcgcgcagcgcgcccacgcagttgccaactgcagcggcgaacaccgcatcggccagc
acaccgcacaccttattgttgttctccatcgacggcctgcgcgcggacatggtcgatcgcggcatcgcgccgaacctgtc
gcaactggcgcatgagggcgtgcgtgcgcgctggatgacgccctcgtatccatcgctgacgtttcccaatcactacaccc
tggtcaccgccctgcgcccggatcaccacggcatcgtgcacaacagcatgcgcgacccgacgcttgggggtttctggttg
cgcacgtccgaggcggtgggcgatgcgcgctggtggggcggcgaaccggtgtgggtgggcgtggaaaataccggccagca
tgcggcaacctggtcctggccaggcagccaggcggcgaggcggcgatcaagggcgtacgcccgtcgcagtggcgccatta
ccaaaaaggcatgcgcctggacacgcgcgtggacgcggtgcggggctggctgaaaaccgacggtacccagcgcaatcgcc
tggtcacgctgtacttcgaacgcgtggacgaagccggccaggaccacggcctggaatcgcgcgaatacgccgacgccgtg
cgcgcggtggatgcggccatcggccggctactgacaggcatgcaacgcgatggcacgcctgcgcgcatcaacatcatcgt
ggtctccgaccatggcagggccgaggttgcgcccgggcatgcgatcagcgtggaagacatcgcgccgccgcagatcgcca
ccgcaatcatcgatggccaggtgatcggtttggagccactgcccgggcaacaggccgctgccgaggccagcctgcctggc
gcgcacgcgcactgcgaccgctggcgcaaggcagagctgccagcgcgccggcattacggccgccacccgcggattccgcc
ggtcgtgtgcccgatgcatgaaggctgggatgcgctgtttccgaacaagctcgccaaacgcgcgcaggaagacacgcgcg
gctcgcatggcttcgatccggggttgccgtcgatgcgcgcggtagtcctggcacaaggcccggacctggcgcagggcaag
acactgccgggcttggacaacgtggatgtctatgcacgcatgacccggctgccgggcattccggccgcacccaacgatgg
caatccggcgaccttgctgccggccttgcgcgtgccgccggcggccaggccagagtagacgcgccaggcaccttcggcag
cgctgacgaaccggcatgatcgcgcagcgtcggcagcgatctagacacttgaagacgccattccatggcgtcgcgagata
gcaaataccggcaacagcgcgggcatgtggagcgttgaagacacggctgccgccaggcagtgcgacaatcgcgggatgtc
tggttcaaatcccccgccgcgtcgctcgcggccgctgttgtccagcgaaggctggcgtcgtcgtgctgctctatggggcg
gcgcaattgcagtggcgctggtggcgatcgtgttcgccaaggccagcgatgcggccttccatctgtttcaacgcatcaca
gcgcattcgatctggtgggcatttctgctgacgccgggcatcttcgccctgcttgcctggctcacctccggtgcgctgcg
gccaacgcgcggcagcggcatcccgcaagtgattgccgcgctggagcaccccgacccggcctttcgcgacagcaacctct
cgttgcgcgtctcggtcggcaagctcgcgctgaccaccttgtcgctgctcggcggcgcatcggtggggcgcgaagggccc
accgtgcacgtcggtgccagcctgatgcatgtgttcgggcgctggttcggttttcgcgaaccgcgcgagctctcgcactt
tctgctcgccggtggcgctgccggtatcgcagcggccttcaatacaccgctagccggcgtggtgtttgcgatcgaagaac
tgagcgggcgcttcgagcaccgcttctccggcaccttgctcaccgcggtgatcgtcggtggcgtggtgtcgttgggcctg
ctgggtaattacacctatttcggcaaggtagctgtcgccttaccgctgggccaggcatggctggcaatcgcattgtgcgg
cagcgtggccgggttgctcggtggggtattcgcgcggctggtgctggccagcgtcggcggcaaaccacgctggttgggcg
cgctacgtcagcggcatccggtgctgctggctgcgctgtgcggcctcgccctggtcggtcttgcgctggtgttcgggcaa
ggcgccttcggcaccggctacgagcaggcgcgcagtctggtgcaggggcacgcggtcgtcggccatgagttcggcatgat
gaaactcatcgccaatctggtctcgtatctggccggcattccgggcggtctgttttcaccggcgctggcagtgggtgccg
gcatcggtcacaacctgtcggtactgatgcccagcgtggacccgcgcaccttcgtgctgctgggcatgtgcgcgtatctc
accggcgtgacccaggcgccgctgacctcggctatcatctcgctggaactgaccgacaccagccagatgctgctgccgat
cctggccaccgtactgatcgcgcgcgcagtctccgggctggtctgcaagacgccgatctaccgcggcctggcagagcagt
tgttgaccgtgcaggcgcctgctggtcccgctgcagagcgcgcgtcgacgtcgcggctccagaccttggccggaaacagc
ggcgaggacaacgctcccccacgaacataggctgccgcactgctcgccagtggtgcagcgcagtagatcccctcttcatc
gtgctgcttcccgaggttatgtatgcgtgcaatgcacttcgagcgttttgaacaggtcccggaaattctgcagctccccg
acccgcccccaagcgatgacggcgtggtgatcaaagtggcagccacaggcatctgccgcagcgattggcacggctggatg
gggcacgatccggacatcgcattgccgcacgtgccgggacacgagttcgccggcgaagtggtcgccatgggaaaacgcat
atcgggctttgcgatcggcacccgggtcaccgtgccgttcgtgtccgggtgcgggcgctgtgtgcagtgccatggcggca
atcagcaagtatgctcgaaccagttccagcccggcttcaccgcatggggatcgttcgccgagtatgtcgcgatcgatttt
gccgagacaaatctggtcagactgccggagagcatcgacgatgcgacggcggcaagcctgggatgccggtttgccacctc
gtttcgggcggtggtcgatcaggccagaaccggccctggcgaatgggtcgtggtccatggctgcggcggcgtcgggcttt
cggcagtgatgatcgcagcggcactgggggcgcaggtgattgcggtggacatcttcgacgacaagctggcgttcgccgtc
gaatgcggcgcggtcgcaacggtcaacgcgtcgaaagcggccaacacggtggaggcgattcgcgagatcaccaagggagg
cgcgcacgtttccatcgatgcgctcggcagcccgacgacctgtttcaactccatcagcaacctgcgacggcgcggccgtc
atgtccaggtgggactgatgctgggcgaacacgccacgcccaggatcccgatggcgcaggtgattggccacgaactggag
atctacggcagccacgggatgcaggcatggcggtacgatgccatgttggcgatgatccaggccgggaagatcgcaccaca
acggctcatcggcagaagggtgtgcctggacgaggccattgcggtgctgattggcatggacgctacgcgcgacctcggca
tcagcgtcatcgatcgcttctagcgcgtatcgccgccggcatcgcgcacacatggggcgcacattgatgggccggccggg
agcgtaaatcaccggtctgcaaaacaaaaaacgcggcgcaagcgccgcgttttggtgtcgcgaagcgagccgggatcagc
tggccttggcgacggtcttcttggcgacggccttcttgaccggagccttgaccacgcccttcttggcaaccggggcagct
gcacccacgacaaccttgctcgccgcgtgcgaacgcgaattgccgtagctggcgttgtagcgcttgcccttggcggtctt
acggtcacccttacccatttcgtcgactcctgaatgtgaatacaaattcccgtgctggcacaggtctggcgaggtttcac
cggcagcgccctcgcacaaggccggcaagcctaccacggcggctccggccagcgtagccaggcagcgcccgactgacctt
gcagagcgatctgactcaggcgcagtgcgcgcagtggcgaactggcatcgggcagcatgcaagccgccgatcaacccgaa
cgtgcgagtggcagaggccgattccggctgccatccgcattggcccggaggctacgcagccgccttgccagcggttctta
gtgcgcgcagctggcgtcatggacatgcccatgattcaggcgcaaattgaccaagtgcgcgatgccgaccagggcgccgc
ccagcgtcatcaccaccgcatgcggcaccaccgaatgatgcagcgggtcgtacaacaggccgacccatagcagcgccagg
ccgggcagcagcaatgccagcgcatgcagcgctttgtgccggcgatacccgagcaccaggctgaaaaggcccagcagcgt
cacgaacaccacgatggccagttccaccccatcgcccagccagaacgacaggcccaacgagggcgccagggccagcacca
gcggcaataccgcgcagtgcaaggcgcacagcagcgacccggtcgcaccgaagcggtcgagaagatgacgaagggtcggt
ggaggcatgaggtccagcaggtgctcgcggcgatgtggaataatataacgttttactgtttcagccctgcatcattgcat
cgcgcagccgtgcaggccttcgccgccggcgcagcaggcaagctgcgcctgccactgatacacggtaacaattacagagt
cccgcctatcatgcctgcacgtttcgatgcctcgttccgtcgctctcgctggcgctgaccagtctgttgacccctgccct
ggccatggccgaggacgctccggtcgttgcagatgcacagaccccgcccagctcggacacgcgccacgctgccagcccat
ccagcggccggcacatcaaggatctggacaaggtggtggtcaccgccagcccgctgcgcgctgcggccggtgagttgagc
cgcccgcccggtggaagtgcgggccggtgaacgtctggacgaggtgcgcagttcgagcctggacgaaaccgtagcgagcc
tgcccggcgtgcagagttccaacttcggccccggcgtcggcaggccgatcatccgcggcctggacggcccgcgcgtggcg
gtgttgcgcgacggcctgtccacccaggacgtgtccaccgtcagccaggaccattccccggcaatcgagccattcctggc
caatcagatcgacgtgctgaagggtccgtcgacgttgctgtacggctccggcgccagcggcggcgtggtcaacgtggtcg
acgggcgcatcgctgaaacgccggtggacggcttcagcgggcgcgccgaagtgcgcgtcgactgcggcgacaaggacggc
aacaaggacggcaacaccgacatgttccgcgtcgacgccggcaacggtagcgggctgtcgatccatgccgatggcgtgta
tcgcaaccagaacgactacgacacgccgaagggccgtcagctcaatagttgggttgattccaaggtgggctcgatcggtg
cgtcgctgtcgggcgactggggatttgtcggcctgtcggcgtcgcgcttccgcgacaactacggcaaccccggcgagccg
ggcgacccgtccatcggcgagcgcggtgtttcgctgaaactgcagcaggaccgctacgacctcaagggcgggctgaccga
tccgtggggcgaaggcagcgcgctgcgttacagcgtcggccacaccgattacgcacttaccgaattcgaaggcgccgaag
tcggcaccgtgttcaccaagcgggccaacgaaggccgcgtgaaagcctcgcttacgtttggcggcggctggcagaccgca
ttcggcctgctgggcagcgacagcaccttccaggcgatcggtgaagaatcctttgtgcccaagaccgatacgcgctcgct
cggcgcattcgccgtggcacgcaacaattgggagcgcgtcaccgccgaattcggtgcgcgcgtggacacggtcaagtacc
agaccgatatcggcgtagaccgcgatttcaccccaaccagtttctcggccagcggcggtttccgcttcaacgaacaatgg
cgtctgaccgcaaatctcgatcacgccgaacgtgcgcctgccgaagaagaactgttcgccaacggcccgcacatcgccac
gctcaccttcgaaatcggcggcgccgatctgcagaccgagaaagccaatcaggccgagctgggattgaatttccagaacg
catgggtggatgccaaggtggcggcgtactacaaccgctacaacgacttcatctatatcgtcgacaccggcggccagtgg
ttcaacgaagaagacaacgacttcctgccgatccgccaatggacgcaggccgatgcgaccttccacggcttcgagggcga
ggccacctttcatctggccaacaacgataacggcgcgtgggacctgcgcgtcttcggcgacactgtgcgcgcgcgtctga
acgatggcggcaacctgccgcgtatcgcaccggggcgtttcggcgcgcagctgcgctggaatgcccaacagtggcgcgca
tcgctcggtgccacccgcaccatgaagcaggacaaggtggcagtgaacgaaacaccgaccgacggctataccttcgtcga
tgcgcatctggcgtatcacgtggatcgcggcagcactgcgtgggaagtgtttctggacggcaacaacctgaccaatcagg
acgcacgcgtgcataccttcttcctgaaggatgacgtgatgctgcctggccgcaacgcctcgttcggcgtgcgcttgttc
ttctgacagcggactctctccccgctgactggaagcgaggccgccttcgggcggccttttcatgcgcgttgcgagcatag
cagcgtgtgcttcctcgctgctgcatgagatctgcagacccgctcgtcgctgcgtgcgtcagccgatgcacaggatgtga
tcgccgccacagccaggcaaacatcgtcgtaccgtcatcatgaaagtgcagaccgcggctgctgcgtcgcacaacaggct
gtggtgcatctagggttaaaacttcatgagcactgcgctgacagggggcgcaagcgacgcgatggcgcgggcgggcgcgt
gcacgcgctgccgatgcctgcgcaccaccgcgtggcttggcggcgttcttgcatttaagacaaggagccttgcgcatgcg
tttttcatcatcctgctacgccctctcgctcgccgtcgctgccgtgctgctggcaccggatggccgcacgcagaccgtca
cgcctgcatcgggcaatcaggacgccaccacgctggatgcggtcatcgtcagtggtaccgcgcgcttcaaaggcctggcc
aaacgcgacgccagtttttcgatcaccacggccagccccgagcagatccaacaagcggtgccgcagagcaccgcagatct
gctcaagatcgtgcccggcgtgtgggccgagcccagcggtggcggcaccggcgccaacatcttcgtgcgtggcatgccct
ccgaaggcgatgcgccgttcgtgaccatgcaactggatggctcgccgctgttcccgccgccgaccttgtcgttcctggag
aattccacgctgttgcgcgtcgacgatacggtcgaacgcatggaagtgctgcgtggtggctccagccccatcttctccaa
cggccagcctggcttgaccgtcaatttcatccagaaaaaaggccaggatgcacccgaaggcagcgtgcgcctgaccggcg
gcaacactgcattgcgccgcatcgatgtgttcaacagcgggccgatgggcaatggctggtactacagcgtggg-------
----------------------------------------------------------------------------cggt
ttttttcgcgacaccgacggcgtgcgcgacccgcagttctccgccgacaagggcggccagttcagcgccaccttgagcaa
gcgctgggacagcggcgagctgtcgctctatgcgcgccacaccgacgataacaacgccttctacaccgcg----------
--------------attccgttgctctcgcgcaacaacgg----------------------------------------
--------------------------------------------------------------------------------
--------------------------------------------------------------------------------
--------------------------------------------------------------------------------
--------------------------------------------------------------------------------
--------------------------------------------------------------------------------
--------------------------------------------------------------------------------
--------------------------------------------------------------------------------
--------------------------------------------------------------------------------
--------------------------------------------------------------------------------
--------------------------------------------------------------------------------
--------------------------------------------------------------------------------
--------------------------------------------------------------------------------
--------------------------------------------------------------------------------
--------------------------------------------------------------------------------
--------------------------------------------------------------------------------
--------------------------------------------------------------------------------
--------------------------------------------------------------------------------
--------------------------------------------------------------------------------
--------------------------------------------------------------------------------
--------------------------------------------------------------------------------
--------------------------------------------------------------------------------
--------------------------------------------------------------------------------
--------------------------------------------------------------------------------
--------------------------------------------------------------------------------
----------------------------------------------------caacgctctttccagctttcccggcttg
aacgcgcaaaccggcaccctgctcggccgcgacttccgcactgtggatctgctcgtcggtcccaatggccagacgctgcg
acgcgatctggccgatggccgcggcgtcaacatcgacgtgttcggcggcgaatggaactgggagcgcggcggctggaccg
tggccgaccgcttcaacgtgatgaacggcagcgcgccaacctacgcgctatttaccggcgatgcgccacaacgcctgggc
gatttcatcgccggctacggcagcagcggtagcgccagctacaccaatggaggaggcgcggtggatgcgaatcagcaggt
gctcgaagccggttggtggtcggtggacaaacgcctgaattccttgaccaacgatctgcgcctgagccgcgagttgtttg
ccggcaacacgctgaccgtaggtgcgtatgacgccaagtattcctctgccgacacctggtacctgggcaacaccctgttg
ctgaccgcgcaaaacaacgcacgccgcatcgatgtggcattggacgatggccggcagcccacgcgccagggtttcaccag
cactgccttcttcaacctgcgcgccaagtacaacggcgaaaacatcgccgcattcgttgccgacgagtgggagctgagcg
agcgtctgcgcctggacctgggcgcgcgctacgagtgccagagcgtcaccggcgatgtgcacgacaccgccactgtggat
ctggatggcaacccggccacgctatacgacaacgccacctcgctggcgcttgcgaccacgcggcgcatcgatcaagacga
tgaagcgttctcgtggacggccggcgtgaacttcacgctcgatcggaacaacagcctgtttgcgcgggtcaactccgggg
tgaagtttcccggcttcgacaacctgcgcgatggccagaaccgcgtgcaggacgtggatcaatacgagcttggcgtgaag
tccggcaccagtgcctacgacctgtatctcaccgcgttctacaacacctttaaaaattcgccattccaggcatttctggc
caatggccagaacttcaccgcggtcggcgattcgcgcgcacgcggcctggaagtcgaaggcgcgattcggccattgggcg
ggttcgaactggctggcaccggggtgtggctggatgcgaaataccgcaactatcgcgagttcaccggcaaccaggtgatg
cgccagcccaagcgccagttccgcatcacgcccagctattactggatgctaccgttcggcgatctcaaggtgtttgccac
ctattcgtacatcggcgagcgcttcgcggatctggccaacagccagcgcctgccctcgtacgacatgctggagctgggcg
ccaacctgcatgtgggcgaacactgggaagtcaccgccagcggcagcaacgtcaccgacacgctgggcctgaccgaaggc
aacgtgcgcgtgcctggtgcggccaccggtggtgtcttcatgggccggccgattgccgggcggcagtaccagatgtcggt
ggcgtaccgctggtagatcggcgcagcacagagccgcgcagcagtggagactgctgcgcggaatcatgcgcacgacagtg
cgccgtttcatggcgtcgcggtgtcggcgcatgccacggctggcggtcgccattgcaaacgctgcctggcaacgacgccg
gcatcttccccatgcgcggcatgcgatggaaatagcgagacgcacgcaccgcatgcgaaagaacgcggcgcatcgtgatg
ggttatttcaatggcgaattcaactctgattcgcaacgcttttgaggacctcctcggagaagacttcgaggggcgttttg
aatccaagtatcttgcgcggacgattgtagagccgttgctcgatctcgcaggtgcgcatcggtgatggtgctgacatcgg
tctgccgtggcaggtattggcgtgtcaatccgttggcattctcgttgctgccgcgctgccatattccggatccagccagc
cacgcagtgcgacgatgtcgccgtcagcgttcttgatcacctcgtccacgcgcgcaatgcctgcgccgcgcagacggatt
tcgccgcccggcaccagacgcttccagcccttgggcggaacctcggcaaagtcctcgcgctcgatccacagcacgcgtgc
gaacggcacctcacgcgtgccgaagctttcatccttggggtgattggaaaactgcagcgtctcggtgtggccttccggca
gattggtcagcaccagcttgagcgggtcgatcacggccatgcgccgcgctgccgccgcgtccagatcttcgcgcaggcag
ccttccagtaccgagaaatcgatcaacgagttctgcttgctgatgcccacgcgctccacgaacaaccgcatcgccgccgg
cgtatagccacgccgacgcaggccctgcagcgtgtacatgcgtgggtcgtcccaaccatccaccagctgttcttccacca
gcgcagtgagcttgcgcttgctcatcaccgtgtagttgatgttgaggcgcgagaactcgatctggcgtggcttggcggct
tcgcgcggcaggcccttgtccagcagcggctgcagcaattcggggtggccgaccaggtccaccttgtccacgcaccagtc
gtacagcgggcgatggtcttcgaattccagagtgcacagcgagtgggtgatgccttccaccgcatcgccaagcgaatgcg
caaaatcgtacatcgggtagatcggccaggcgttgccggtgttctgatgctccacatgcttgatgcggtacagcgccggg
tcgcgcaggttgatgttgccgctggccatgtcgatcttggcgcgcagcgtgcgtgcgccatcgggaaattcgccggcacg
catgcgctggaacaggtccaggttttcttcgacgctgcgctcgcggaacggcgagtggcggccgggctcggtcagcgtgc
cgcggtattggcgcacctgttctgcagagaggtcgcacacgaaggcgtggccatcgcggatcagcttctgcgcggccagg
taatacacctcgaaatagtccgaggcatggcgcagctgcgcccagtcatagcccagccagcgcacgtcgtcctggatggc
agcggcgaactcggggtcttccttggccgggttggtgtcgtccaggcgcaggttgcacagcccgccgaactcggcggcca
ggccgaaatccaggcagatcgccttggcgtggccgatgtgcaggtagccgttgggctcgggcgggaagcgggtgcgaatg
accgtgtgcttgccgctggccagatcctcgcggacgatctggcggatgaagtctttcttctccgccggggtggtggcgtc
ggtggctagggtctcggacatgcgcgcatcagcaatgggtaaaccgcaagtttagggggtggcaccggttaggggtaggc
gctgggggctgggtggtggcggtcggccggtggtttgcgcgcggctggtgtgccgggtagggtctcctgcaggccacgtg
ggtcatggttggcgccgttgccgcctgccttggcatgcggccaatgggcacgcgacgcggacgacgcacttggcgcgccg
gtgtggttgccgcggccatttggcagcaaacgccgtgcgtggcctcgcgtgcgtcatgcccggtggcgtcgcgccggctg
gccagcgagcgctgcctgatcgatgcgcgcgtcagggcaggccattgctagcggccgtcggtcgcgacgcgtacgctgcg
ccgaccctattggagcgcacagcccatgccactgccccgtctggtgatcggcgacaagacgctgtcctcctggtcgttgc
ggccgtggctgctgttgcggcacttccaggtgccgttcgaggaaatcgcgctgccgcttgcaacacccgcgtatcacgcg
cgcattgccgggtattcgccaacccgccaggtgccggtgctgtgggacgacaccctgcatgtgtgggattcgctggcgat
ctgcgagtacatcaacgagcgttggctggacggccgcggctggccggccgacctggctgttcgtgcgcaagcgcgcgccg
ctgcggcagaaatgcattcgggctttgccgccttgcgcagccagctgccgatgaatctggcgcgcccgccgggccctgcg
cagtgggatgcggctgccgagcgcgacatcacccgcatccaggcgctgtgggccagcttgcgcgccgaagatggccagga
cggcccgttcctgtgtgggcagttcgggatcgtcgatgcgatgttcgcgccggtggcgctgcgcttttccagctacggtg
taccactgttcgaagcggccggcgattatctggcagcgctggatgcgttgccggcgttacgcgattggcgtaacggcgcc
aagcgcgaacgtgtggagcgtggctgagatgcagatcgcctaccgcgccagtcacatcatcgatgcgcatctggccaagc
acgcactggaagatgccggcatcaccgcgttcgtcttcggcgagtcgctgctgggcggcgccggcgggctacctgccttc
ggcctgctgcaggtctgcgtggccgatctgcagttgagccaggcccaggcggtgctggcagagatcggcttgtgcgggca
gatcacgcgggcgctagagcgttgagtgggccaggcgcccgcgcaatgcctgggtaggaacgcacccgggcgcgacggcc
attcccgggaacactcatcgcgcccaggtgcaatcccacgaggcaatcgcgcgcgcgcatcaactctgccgacgccaccc
cggaggcgttgcatccggcgctgccaatgcgcgcaggcgcttgaacagtaaggtggtttcggccacgttccagacccgca
aggcgacctcgaaggtgtccagcagtttggtcaagaagtccttggcgcctaggcccagggcacggtggcgtgcgctgcgg
ctggggtcggcggtgagcacgatcactggcagaaactggccggggtccgatagccgcgccagctgttccagcaacgcgta
gccgtccagttccggcattttcagatccagcaggatcaggtccggtgcaaacgccgagaccagccccatcacccgcagcg
gatcggtggtggcgatcacgtgctggaaaccttcgcgttgcaacaggtcttcgagcagccgcacgttggccggttcgtcg
tcgacgatgaggatgcgggaaccgaggatttcctcgcgtgtcatgccagccacctgtcgatcacggtgaagaattccgcc
acatcaagcggcttggtcagataggcgcgcacgccctggttgcccacgcgcgccagcgtggcggttgttgcatcggcgct
gatcaccacgaccgggatggctgcggtggcaggttgcgcctgcaattcgcgcagcagctcttcgccattgccatcgctca
gatgcaaatccagcaagatcacatccggcgcgccgtgctgcgatagctcgcgcgcctgcgccagactctcggcttcaagc
agttgccactgcgggcgacgctcgatgagcgtgcggatcaatgcctggttggagggggtgtcttcgatgctcaacacgcg
gcagacgccgctgccgctgacactcggtggcagcagggggcgggccggttcactgtgctgcggttcgccttgcggtagcg
agatccagaagcgtgcaccttggtgggtgctgtccacgccgatttttccacccagcgcctcgatcaggcgcttgctcagc
gccaaccccaggcctgtgccctctactgcagagcgctcggcgcccaaccgttcgaacggtgtgaacaagcgttcgatctg
cgccggcgtcagccctgcgccctggtcggcaaccgtgatgcgcacgtgttcgccatcggtatgcgcacgcacctgcacct
gcccgccggtccgattgaacttgagcgcgttcgacagcagattgagcagcacctggcgcagccgctgcgcatcgccgtcg
atggatgccggttgtagcgcgatgccgtgcttgtctgcatccggtgcgatcaggcctaaggcttcgtgcacggcggcgcg
gaccgagatcggttccgggctcagatccagttgatcggcttcgatgcgcgcgatgtccagcagctcggtgatcaacccga
gcaagtgcctgccggcaccgagaatgtgctgcagatgccggcgatgacctggctcgggtagatccatttccagcacctgc
gcatagcccaaaattgcattgagtggggtgcgcagctcatggctgctacgtgacaggaattcggtttttgcgcggttggc
ggtctccgcttcgcgccgcgccagttgcgcttcggcggcgcgtggccaccgtactgatcgcgcgcgcagtctccgggctg
gtctgcaagacgccgatctaccgcggcctggcagagcagttgttgaccgtgcaggcgcctgctggtcccgctgcagagcg
cgcgtcgacgtcgcggctccagaccttggccggaaacagcggcgaggacaacgctcccccacgaacataggctgccgcac
tgctcgccagtggtgcagcgcagtagatcccctcttcatcgtgctgcttcccgaggttatgtatgcgtgcaatgcacttc
gagcgttttgaacaggtcccggaaattctgcagctccccgacccgcccccaagcgatgacggcgtggtgatcaaagtggc
agccacaggcatctgccgcagcgattggcacggctggatggggcacgatccggacatcgcattgccgcacgtgccgggac
acgagttcgccggcgaagtggtcgccatgggaaaacgcatatcgggctttgcgatcggcacccgggtcaccgtgccgttc
gtgtccgggtgcgggcgctgtgtgcagtgccatggcggcaatcagcaagtatgctcgaaccagttccagcccggcttcac
cgcatggggatcgttcgccgagtatgtcgcgatcgattttgccgagacaaatctggtcagactgccggagagcatcgacg
atgcgacggcggcaagcctgggatgccggtttgccacctcgtttcgggcggtggtcgatcaggccagaaccggccctggc
gaatgggtcgtggtccatggctgcggcggcgtcgggctttcggcagtgatgatcgcagcggcactgggggcgcaggtgat
tgcggtggacatcttcgacgacaagctggcgttcgccgtcgaatgcggcgcggtcgcaacggtcaacgcgtcgaaagcgg
ccaacacggtggaggcgattcgcgagatcaccaagggaggcgcgcacgtttccatcgatgcgctcggcagcccgacgacc
tgtttcaactccatcagcaacctgcgacggcgcggccgtcatgtccaggtgggactgatgctgggcgaacacgccacgcc
caggatcccgatggcgcaggtgattggccacgaactggagatctacggcagccacgggatgcaggcatggcggtacgatg
ccatgttggcgatgatccaggccgggaagatcgcaccacaacggctcatcggcagaagggtgtgcctggacgaggccatt
gcggtgctgattggcatggacgctacgcgcgacctcggcatcagcgtcatcgatcgcttctagcgcgtatcgccgccggc
atcgcgcacacatggggcgcacattgatgggccggccgggagcgtaaatcaccggtctgcaaaacaaaaaacgcggcgca
agcgccgcgttttggtgtcgcgaagcgagccgggatcagctggccttggcgacggtcttcttggcgacggccttcttgac
cggagccttgaccacgcccttcttggcaaccggggcagctgcacccacgacaaccttgctcgccgcgtgcgaacgcgaat
tgccgtagctggcgttgtagcgcttgcccttggcggtcttacggtcacccttacccatttcgtcgactcctgaatgtgaa
tacaaattcccgtgctggcacaggtctggcgaggtttcaccggcagcgccctcgcacaaggccggcaagcctaccacggc
ggctccggccagcgtagccaggcagcgcccgactgaccttgcagagcgatctgactcaggcgcagtgcgcgcagtggcga
actggcatcgggcagcatgcaagccgccgatcaacccgaacgtgcgagtggcagaggccgattccggctgccatccgcat
tggcccggaggctacgcagccgccttgccagcggttcttagtgcgcgcagctggcgtcatggacatgcccatgattcagg
cgcaaattgaccaagtgcgcgatgccgaccagggcgccgcccagcgtcatcaccaccgcatgcggcaccaccgaatgatg
cagcgggtcgtacaacaggccgacccatagcagcgccaggccgggcagcagcaatgccagcgcatgcagcgctttgtgcc
ggcgatacccgagcaccaggctgaaaaggcccagcagcgtcacgaacaccacgatggccagttccaccccatcgcccagc
cagaacgacaggcccaacgagggcgccagggccagcaccagcggcaataccgcgcagtgcaaggcgcacagcagcgaccc
ggtcgcaccgaagcggtcgagaagatgacgaagggtcggtggaggcatgaggtccagcaggtgctcgcggcgatgtggaa
taatataacgttttactgtttcagccctgcatcattgcatcgcgcagccgtgcaggccttcgccgccggcgcagcaggca
agctgcgcctgccactgatacacggtaacaattacagagtcccgcctatcatgcctgcacgtttcgatgcctcgttccgt
cgctctcgctggcgctgaccagtctgttgacccctgccctggccatggccgaggacgctccggtcgttgcagatgcacag
accccgcccagctcggacacgcgccacgctgccagcccatccagcggccggcacatcaaggatctggacaaggtggtggt
caccgccagcccgctgcgcgctgcggccggtgagttgagccgcccgcccggtggaagtgcgggccggtgaacgtctggac
gaggtgcgcagttcgagcctggacgaaaccgtagcgagcctgcccggcgtgcagagttccaacttcggccccggcgtcgg
caggccgatcatccgcggcctggacggcccgcgcgtggcggtgttgcgcgacggcctgtccacccaggacgtgtccaccg
tcagccaggaccattccccggcaatcgagccattcctggccaatcagatcgacgtgctgaagggtccgtcgacgttgctg
tacggctccggcgccagcggcggcgtggtcaacgtggtcgacgggcgcatcgctgaaacgccggtggacggcttcagcgg
gcgcgccgaagtgcgcgtcgactgcggcgacaaggacggcaacaaggacggcaacaccgacatgttccgcgtcgacgccg
gcaacggtagcgggctgtcgatccatgccgatggcgtgtatcgcaaccagaacgactacgacacgccgaagggccgtcag
ctcaatagttgggttgattccaaggtgggctcgatcggtgcgtcgctgtcgggcgactggggatttgtcggcctgtcggc
gtcgcgcttccgcgacaactacggcaaccccggcgagccgggcgacccgtccatcggcgagcgcggtgtttcgctgaaac
tgcagcaggaccgctacgacctcaagggcgggctgaccgatccgtggggcgaaggcagcgcgctgcgttacagcgtcggc
cacaccgattacgcacttaccgaattcgaaggcgccgaagtcggcaccgtgttcaccaagcgggccaacgaaggccgcgt
gaaagcctcgcttacgtttggcggcggctggcagaccgcattcggcctgctgggcagcgacagcaccttccaggcgatcg
gtgaagaatcctttgtgcccaagaccgatacgcgctcgctcggcgcattcgccgtggcacgcaacaattgggagcgcgtc
accgccgaattcggtgcgcgcgtggacacggtcaagtaccagaccgatatcggcgtagaccgcgatttcaccccaaccag
tttctcggccagcggcggtttccgcttcaacgaacaatggcgtctgaccgcaaatctcgatcacgccgaacgtgcgcctg
ccgaagaagaactgttcgccaacggcccgcacatcgccacgctcaccttcgaaatcggcggcgccgatctgcagaccgag
aaagccaatcaggccgagctgggattgaatttccagaacgcatgggtggatgccaaggtggcggcgtactacaaccgcta
caacgacttcatctatatcgtcgacaccggcggccagtggttcaacgaagaagacaacgacttcctgccgatccgccaat
ggacgcaggccgatgcgaccttccacggcttcgagggcgaggccacctttcatctggccaacaacgataacggcgcgtgg
gacctgcgcgtcttcggcgacactgtgcgcgcgcgtctgaacgatggcggcaacctgccgcgtatcgcaccggggcgttt
cggcgcgcagctgcgctggaatgcccaacagtggcgcgcatcgctcggtgccacccgcaccatgaagcaggacaaggtgg
cagtgaacgaaacaccgaccgacggctataccttcgtcgatgcgcatctggcgtatcacgtggatcgcggcagcactgcg
tgggaagtgtttctggacggcaacaacctgaccaatcaggacgcacgcgtgcataccttcttcctgaaggatgacgtgat
gctgcctggccgcaacgcctcgttcggcgtgcgcttgttcttctgacagcggactctctccccgctgactggaagcgagg
ccgccttcgggcggccttttcatgcgcgttgcgagcatagcagcgtgtgcttcctcgctgctgcatgagatctgcagacc
cgctcgtcgctgcgtgcgtcagccgatgcacaggatgtgatcgccgccacagccaggcaaacatcgtcgtaccgtcatca
tgaaagtgcagaccgcggctgctgcgtcgcacaacaggctgtggtgcatctagggttaaaacttcatgagcactgcgctg
acagggggcgcaagcgacgcgatggcgcgggcgggcgcgtgcacgcgctgccgatgcctgcgcaccaccgcgtggcttgg
cggcgttcttgcatttaagacaaggagccttgcgcatgcgtttttcatcatcctgctacgccctctcgctcgccgtcgct
gccgtgctgctggcaccggatggccgcacgcagaccgtcacgcctgcatcgggcaatcaggacgccaccacgctggatgc
ggtcatcgtcagtggtaccgcgcgcttcaaaggcctggccaaacgcgacgccagtttttcgatcaccacggccagccccg
agcagatccaacaagcggtgccgcagagcaccgcagatctgctcaagatcgtgcccggcgtgtgggccgagcccagcggt
ggcggcaccggcgccaacatcttcgtgcgtggcatgccctccgaaggcgatgcgccgttcgtgaccatgcaactggatgg
ctcgccgctgttcccgccgccgaccttgtcgttcctggagaattccacgctgttgcgcgtcgacgatacggtcgaacgca
tggaagtgctgcgtggtggctccagccccatcttctccaacggccagcctggcttgaccgtcaatttcatccagaaaaaa
ggccaggatgcacccgaaggcagcgtgcgcctgaccggcggcaacactgcattgcgccgcatcgatgtgttcaacagcgg
gccgatgggcaatggctggtactacagcgtgggcggtttttttcgcgacaccgacggcgtgcgcgacccgcagttctccg
ccgacaagggcggccagttcagcgccaccttgagcaagcgctgggacagcggcgagctgtcgctctatgcgcgccacacc
gacgataacaacgccttctacaccgcgattccgttgctctcgcgcaacaacggcaacgctctttccagctttcccggctt
gaacgcgcaaaccggcaccctgctcggccgcgacttccgcactgtggatctgctcgtcggtcccaatggccagacgctgc
gacgcgatctggccgatggccgcggcgtcaacatcgacgtgttcggcggcgaatggaactgggagcgcggcggctggacc
gtggccgaccgcttcaacgtgatgaacggcagcgcgccaacctacgcgctatttaccggcgatgcgccacaacgcctggg
cgatttcatcgccggctacggcagcagcggtagcgccagctacaccaatggaggaggcgcggtggatgcgaatcagcagg
tgctcgaagccggttggtggtcggtggacaaacgcctgaattccttgaccaacgatctgcgcctgagccgcgagttgttt
gccggcaacacgctgaccgtaggtgcgtatgacgccaagtattcctctgccgacacctggtacctgggcaacaccctgtt
gctgaccgcgcaaaacaacgcacgccgcatcgatgtggcattggacgatggccggcagcccacgcgccagggtttcacca
gcactgccttcttcaacctgcgcgccaagtacaacggcgaaaacatcgccgcattcgttgccgacgagtgggagctgagc
gagcgtctgcgcctggacctgggcgcgcgctacgagtgccagagcgtcaccggcgatgtgcacgacaccgccactgtgga
tctggatggcaacccggccacgctatacgacaacgccacctcgctggcgcttgcgaccacgcggcgcatcgatcaagacg
atgaagcgttctcgtggacggccggcgtgaacttcacgctcgatcggaacaacagcctgtttgcgcgggtcaactccggg
gtgaagtttcccggcttcgacaacctgcgcgatggccagaaccgcgtgcaggacgtggatcaatacgagcttggcgtgaa
gtccggcaccagtgcctacgacctgtatctcaccgcgttctacaacacctttaaaaattcgccattccaggcatttctgg
ccaatggccagaacttcaccgcggtcggcgattcgcgcgcacgcggcctggaagtcgaaggcgcgattcggccattgggc
gggttcgaactggctggcaccggggtgtggctggatgcgaaataccgcaactatcgcgagttcaccggcaaccaggtgat
gcgccagcccaagcgccagttccgcatcacgcccagctattactggatgctaccgttcggcgatctcaaggtgtttgcca
cctattcgtacatcggcgagcgcttcgcggatctggccaacagccagcgcctgccctcgtacgacatgctggagctgggc
gccaacctgcatgtgggcgaacactgggaagtcaccgccagcggcagcaacgtcaccgacacgctgggcctgaccgaagg
caacgtgcgcgtgcctggtgcggccaccggtggtgtcttcatgggccggccgattgccgggcggcagtaccagatgtcgg
tggcgtaccgctggtagatcggcgcagcacagagccgcgcagcagtggagactgctgcgcggaatcatgcgcacgacagt
gcgccgtttcatggcgtcgcggtgtcggcgcatgccacggctggcggtcgccattgcaaacgctgcctggcaacgacgcc
ggcatcttccccatgcgcggcatgcgatggaaatagcgagacgcacgcaccgcatgcgaaagaacgcggcgcatcgtgat
gggttatttcaatggcgaattcaactctgattcgcaacgcttttgaggacctcctcggagaagacttcgaggggcgtttt
gaatccaagtatcttgcgcggacgattgtagagccgttgctcgatctcgcaggtgcgcatcggtgatggtgctgacatcg
gtctgccgtggcaggtattggcgtgtcaatccgttggcattctcgttgctgccgcgctgccatgggcagtacggatctgc
gaaatagaaatcgctctgcaggcaggcggcaatgagccgatgatcggcgaactccttgccgttgtcggcggtgagggtgt
gaactgcatggcgcaggccgcccagtcgctggacaatggcgttgcgcacgttctcggcggtgccgtcgggtgaataagcc
agcagatgcaggccactgcagcgttcggtcatgctgaccaccacggcgcgtccgtgtgaggccctgatggtctccagctc
ccagtcgccgatacggcttcgctgctcaaccacactggggcgctgtgtccagctgcgccgatgcgtcagctgcccgcggc
catcgcgcacgccacgccgacggcgcttgcggcggcgtttgcgtagatgcatgaacagctgaccaccacgcttctggtcg
gcgtcgatgtgccgatagatccatgcgtga
> 8:3094235-3135852 + PXO35_assemblies/Xoo_PXO35_illumina(MaSuRCA).gb
--------------------------------------------------------------------------------
--------------------------------------------------------------------------------
--------------------------------------------------------------------------------
--------------------------------------------------------------------------------
--------------------------------------------------------------------------------
--------------------------------------------------------------------------------
--------------------------------------------------------------------------------
--------------------------------------------------------------------------------
--------------------------------------------------------------------------------
--------------------------------------------------------------------------------
--------------------------------------------------------------------------------
--------------------------------------------------------------------------------
--------------------------------------------------------------------------------
--------------------------------------------------------------------------------
--------------------------------------------------------------------------------
--------------------------------------------------------------------------------
--------------------------------------------------------------------------------
--------------------------------------------------------------------------------
--------------------------------------------------------------------------------
--------------------------------------------------------------------------------
--------------------------------------------------------------------------------
--------------------------------------------------------------------------------
--------------------------------------------------------------------------------
--------------------------------------------------------------------------------
--------------------------------------------------------------------------------
--------------------aatcgggtcgatccttgggagtacgacaaggaaatgtacaagcggcgcaacgaagtggag
aggctgttccgtcgcttgaagggctaccgacggattttcacgcgcttcgagaagctggatgtcatgttccttggcttcct
cagcttcgttctggtcgttgatgggcttcggatgtgttaacagggcctagacaggcacttctgcaatacttcgctggcgc
gcatggttggcactcttctctggcttagtcaccttgaagcgtgccccatgcgcgcaccttcttccaccgcatggcccacc
aagtggttgatctcgcaggaagaaatgtggggaaacctcaagactgggatgcttgctaatttccattggcaagttttcaa
gccacacgcacccagttgggtgtcctcacgcgtcgctttttccgtcacgcatccgccgcaacgaacccatcggtctgcct
cgcccacaagcgcgcgtacaagccaccatgtgcgatcagttccgcatgcgtgcctgactcgacaatcttgccgtcgtcca
tcaccaccagccggtccatgcgtgcgatggtggaaagtcggtgcgcaatggcgatcacggtcttgttgcccatcaacgcc
tccaggctgtcctggatcgcggcctccacttccgaatccagcgccgacgttgcttcgtccaacaccaggatcggcgcgtc
cttcagcagcacccgcgcaatcgcaatgcgctggcgctgaccgcctgagagtttgaccccacgctcgcccacatgcgcat
cgaagccgctgcggccttcgccatcgatcagcgtgtcgatgaaagtatcggcgcgtgccttgcgcacggcgtcgagaatc
tgcgcctcgctggcttgcgggcgcccgtagagcaggttgtcacggatcgaacgatgcaacagcgaggtgtcctgcgtcac
caggccgatctggccgcgcaggctgtcctgagtcacacttgcgatgtcctgcccgtcgatcaggatgcggccctgctcca
ggtcgtacaaccgcagcaacacgttgaccaaggtggatttgccggcgccggagggcccgaccaggccgatcttttcaccg
gcacgcacctgcagatccagccccgcaatcacgccgccgcgtttgccgtaatgaaagtggatgtgttcgaactgcacctg
cccctgggtcacctgcagcggcaacgcatccggtgcgtcctgcacctgcaccggttgcgagatggtctgcatgccgtcct
ggacggtgccgatatcttcgaagatgccattcaccgtccacatgatccagccggacatgttctggatgcggatcaccaag
ccggtggccaacgtgatcgcgcccacactgatctgcccacggctccacaaccacagcgccagcgcgcaggtgcccacgat
caaaaagccgttcgccaccgcgatggcggtgtccatggcggtggtcacccgggtctgctcgcgatgcttcaccgccatct
ggtcgatggcatcgcgcacataggcctgttcgcggccggcatgagcgaataacttgagcgtggagatattggtgtaaccg
tcgacaatgcgaccggtcgccttggagcgcgcgtccgatgcaatccatgcgcgcgccttcatgcgtggcacgaagaacgc
catcagcgccacgtacaccaccagccagatcagcagaggcgccatcagccacgtgtcggcctgcgcgaacaaccacagtg
cgctgccggtgtagaccacgatgtaccacagcgcatccaccatctgcacagccgattcgcgcagcgaggtgccggtctgc
atcacgcgattggcgatgcgcccggcaaagtcgttgttgaagaaggccaggctctggcgcaccacatagttgtgcatcag
ccagcgcgaacggttgctcaggcccggcacgatcgcctgattgaccagtagattgtgcaagcccgtgaaaaatggccgcg
cgaccagcgtgatcaccgccatccagatcagttcgcctgcatggagccggaaaaagtccggtcccggtttgtcggacagc
atgtcgacgatgcgaccgagaaagtcgaacatcgccacttccaccaacgccagcagcagcccggcgatcaacgtggccag
caggatcggccacaagggccgcaggtaatgcagataaaagcgccacacactgcgtggcggcatctcccgctcgatgggcg
ggaaaatatcgatcagggactcgaaccagcggaacattgcgcaaacgtctgaaaaaccgggggctcaggctaaccgatcg
ggcgtcaagccgcagtggcgctggtcgggccgcaatggcgcgcaaaagccgcggttttcagcgcattccacgatcaggcg
cgcatgccttactcgcgcacgcgcgccagcacgcggttgacctgtgccagatcgaaatgcccgggttcgaagcgcccgcc
caaggtcgccaattcctgcacatgctgcgcgtggtccgggtcggcgaggatctgcaacagcgtctgatagtcgtcaatgc
cgccgctgctccctggcgggcaggcgttgacgccctccacacagcgcgccacacgcaggccggcatccggcggcagcaac
gcttccacctgcaagcgatgctgccagccctgcccggcgccgtagaaataatcgaagctttccagttggcccagggcgct
ttccagggtgacacgaccagcatgtttgagccgtggacgctccggcacatccagcccggattcgccataacgccccacgc
ccaggtcgaactcgtagggatgcgtgttattccagcccatcaccggctgcaagacgcgatgcagcgtggccaggcgcgcc
gcgcccgacaccagcaggcgccgccagatcaacggcgcactgccggtcaatgccacatgcagttgatacaccggtgcctg
caccggctgctgtgtggccttcttttttgccttggtcatcgtgtcgtgtttgttgctgcctgcccgcgagtatggcgtgc
agggccgacgaatgcaggcgcagctcaggcaccgcgacgcatgcgcagaccgaacagcaggtcgtacaggatcggaatca
ggcccagcgtgaccaacgtgcccaacgccaacccaccgatcatggtgatcgccatcccggtccacagcgggccggcgaac
agcatcagcggtaccaggccgacgatgcaggtgagcttggtcatgacgatcggacgcagccgtttgaccgcagcggccac
caccgcctcgcggcgtggcaggccatcggcaagttcggcctcgatgcgttgcagcagcaacaccgcgttgttgacgatga
tgccggccagcgccagcaaaccgaacgtcgccatgaagccaaacgggtagccggtgagcaccagcgccagcgccgcgccg
atcaacacgaacggcaccgccgacagcacgatgcacaatttgcggaacgagttgaactgccacacgaacagcaacaggat
cgcgcccagcgcatgcggcatgtagtgcagcaaggcctgattggcttcggccgaatcctccagctcaccgccaatctcca
cacggtagccaggtggcagtttgagcgcagcgattggcgcggacagtcgttcgacgatctcggtcgcggtcagttgcaga
ttgcgcgcagtgacggtgatggcacggctgaggttgcgccgctggatcgccgacggctcgctgtcgcgcagcaccgtggc
gatcgccgccagcggcaccggcgcgccgcctgcctgcggatacaccagcgtatcggccggattgccgttggcggcgcgct
cctgtgcgctaccgcgcacgatcaccggcacatcggtgccatcgtcacggatcaacgtggcgtccacaccgctgtagcgc
ccctgcaatgcctgcgcgatgtcctcgctgctcaccccggcgcggcgcgccttgagctggtctacctgcaccacatagcg
cggaatgcgcgcttgccaatcgtcctgcacatccacggtgcccggcaccgcccgcaacgccctggcaatggcagcggcgc
tgcgacgcaacacggcttcgtccgggcccatcacgcggtacaccgccatgccggcttcggtggcacccagcgagaagcgt
tttggctcggcacgcagcgcggggaaatggctgcgcacatgcgtgcggacccgtgcgatcaccgcatcgatgtcggtgcc
cggccgcacgctgaccgtgaagtacgcctggttggcggccggcagcagcgggttcaggcccaacacgatgcgcggcccac
catcggcgacatagccgatgctgtccaccacctcggggttggcgcggcggtcgcccagccagcggctgagttcgctcacc
gtgcgcagggtttcgcgtgcgtcgctgcccgcctgcaaggtcaccggcatctggaactgcaggcgatcggacttgggcag
gaaatcgtacggaatcgataccagcacggtgatcgccaacgccagcatcgccgccatggcgcagataaacagcgccttgt
gctgcagcacacgttcgatcacacggcggtagccgcgatagaaccgcgattcggcttcatcgcgcttggtgacatgcacc
ttggcgaagtacatgcacagcagcggcgtcaccgtgatgctcagcaaccacgacccgagcagcgtcacgcccagcacgat
ggccagcgagcgcagatattcgttggtgctggtctggccgaagaagaatggtgagaacgccagcacgatgaccaacgacg
aagtcagcaagggcgtcgccaacgttcggcccgcatcgatacaggcctggcggcgttcctcgccggccaccagacggcgc
tcgatgtcttcggcaatgacgatgccgttgtccaccaacaagcccagcgcaagaataatggcggcaatcgagaccgtctg
cagctccacgtccagcacgcgcatgacgatcagcgaagcgaagatggtgagcggcacgatcgcgccgacgatcaagccgg
tgcgccagcccagaaacagcatcaccaccgccatgacgatgacaatggtctcgcccatgacgtgatgcatcttgcccatc
tcgcgctcgaccacatcggcctgaaagctcaccacgtgctgggtgaagccgacaggcagctggcgcgcggtatcgtcgag
cttggcgcgcagcgccttgccgacatcggcgatattgctgccgggctgcatcgacaccgagaccaccaccgccggctggc
cctggtaaacggccgcgctttgcggcgggtcggccggcatcacctgcacctgtgccagctcgcccagggtcacttcgcgg
ctaccgccgacagacgcgcccggtacgctcagcagaacgccgcgcaactgctcgggcgtgcggatttcgccggacgtggc
cacggtcagcgccaatccggacaccgccacctgtccgccggagcccaccacattctgcgcgcgcaattgcgccatcacgc
tggacggggtcaggccgctcgccagcaggcgcgcgcgatcaaacgacacgtagacgcgttcgtcctgcaggccgaacacc
ttcaactgctccacgccgggcacgccatacaactgctcgcgcatgcgccgcagcgggccgcgcatttcgctcatcgaaaa
gcctggcgcggtgactgcaatcgaggccaccgacacgcgcccgaagtcgtcgtcgacgaacggaccaagcgtgccggcag
gcaattgcgcaccggcctctgcagccttggcgcgcacacgctgccagagcgctggcaaatcctgcacatcgtcgtaggcg
gtcagctgcacgatcgcgctgcccgggcgtaccgtggtgacgatgcgcttgatgccggccagctcacgcagctgcgcttc
aaccgggcgcgccagcaggttctccacctgctcgctgggcatgccgggataggccaccgagaccagcgtgtcgcgcacgg
tcaccgacggttcttcctgcgaggggaagccgacaaacgccacgatgccgccgatcaggatcagcgctgccgcagacaac
gtcagccgactcgagcgcatcgccatctgggtcagcttcatggcaagcgacctccgctcagctgggtctgtacctgcagt
ggtgtcaccggctggccgctcaccagaaagcccaccccggcgctgacgatctgctcgcctgcacgcagcccgcgcaggat
ctggacgcgctcgccgacgatcgtccccaggtcgaccgcacgttcgatcacggcccgcttcgccggctggtaaacgaaca
cgctggcctgttgccgattgagccacggcacgaccgccgacaacggcacgctgggcgtggaagcggcacgtgtgggcaat
gccagcagcacgctgtcgccgctgcgcagcgcaggcgctacagcgaccggctcgagcaacgcctgtaccgttgcggcatt
gtccaggcggttggaaagactgcgcacacgcagcgcgatcggcaaggcgcctacatcagccagacgcgcgcgcacggttt
gcccgggcaccagatcggggccggcagctgccggcagcgtggcgaccagttgcacatggccctgcccttccacctgcagc
accgtctgccccgctgccacatcggcctgcggctgttgcagacgtgccaccacgctgccatcgaacggcgcgcgcaattc
gcccagacgcgtaccacggcgggccatggccaggtcggccctggccgcctgcaactgcgcgctggcggcatcggccgctg
cgcgcgcggcagtcaaggtggcatgagaactggcaccgtcatcgaacatcgcctgttgttggcgcagttgcagttgccgc
tcgccagactgcgccagcgccgcgcgcacatgtgcgtcggcctgctgttcgcgcagccgcagcggttcatcgtccaggcg
cgccagcacctgcccgcgggtcacgcggtcgcccacatccaccaataccgcagaaagacggcccgccccttcgaacgcca
actcggcgcgttgttcctggcgcaccagcgccggcacctgcagtgggctatcgctgccggcgccaaagcgctccagcttc
accgcgcgcggcgtctcggtggcgggcgcgtccggcccgctgcaggcggctagtgccagcagcaacgtgccgcacaccag
gccgcgataaaacatcgtcatccttcgatcccccggtctgtgccgctcagcggctgtaggtcagtgcaaaggtgccgccg
accaccgcgcggcgtgccaccagcgggctgtcttcggcgttgtccaggtagcgcgtgccggtgacccccagcgtggtggc
ccagtggtcgcccaccgaatgcgtccaactgccaccgaccgcggcggcgtagacgccggatccggcgttgaacgccgcaa
aacgcgtccgctccgcttgcgcgtcggtgacgccgaaagaggcctgattgaagcggtggtcgccgccatgcacatccaga
tccagggtcaccgtgtcgctggcgcgatgcagcagggtgaactccacaccggcgcgatagcggttgcggcgcgctgcatc
cctgagtgcgcattccgcctctgcattgacgttcacgtagggcgtcacctgctgcatcaccagcgtgcgtgcggtcaccg
acccaggcacatcgcccatgcccgccagcaggcgcgagcccggccgccagttgctgtcgctttgcagccggcccaggtcg
taatacagcgattgcgagatgtagaagccagagttgctctggaattgcaggccggcgccgcgcgccgtgtcgaagaacag
cacgccacgttgcaccaccaataccggattgaattgcacgcgtgcgcgctcggcaccggcatagtctggcgtggccactg
ctgcggcgcccgcagtgatttcagtccggtctcccagcaggcgcgagctcccggtcagatcggtttgtgcatgcgcgatg
cacggaatggcggtcatgcaggcgaggacgctggtgcgaacggcacgggtgccacgcaggcgattgaaggacgttgcatt
catcggaagtctccggcggaagtcaggaagcggtgggcaggcgcacgccgtagaacgcctgaaacagcgcaatacggctc
agcacgcgctgacgtgcggtgtccaggtaatcgagttcggtctgggcgatgcgcgtacgctcggccagcagcgcgctgcg
gtcttccagaccggcatccacgcgcgcgtgcattcgcgcaagacgcagttgctcgcgttcgacctgctcacgcgcgcgcg
gctcggcctgcgacaaggtggcgtgcgcgtcgagcgcgttggcgacctcacgaaatgcagactcgattacctgctcgtag
gcgacgacatcggcgcgtttgcgcacctgcgccagctccagattggcgcggttacggccaccatcgaacaacggcagatt
cagttgcggcatgaagctccacaagccgtggcctgcagaaaacaaaccgttcaatccgtcgctggcagtgcccacgctgc
tgctcaaggtgatcgacggaaaaaacgccgcacgcgccgcgccgatatcggcattggccgcgcgcaactccagctcggcc
tgctggatgtccgggcgttgcagcaacagcgacgaatccagggcgcgccaggcactggcaggcgtatcagcagcgatcag
accctgcagatcgccgggtaccggcgtgctgtcgtagccgaccagcagctgcagcgcacgcaccgccgcagcgtgattgt
cgttgccctgcaaggccgccacatgggcctgatcggcctgacggcgctgcgcatcgcgctcgtcgcgcgcaatcagcccc
acctgatagtgccgctcggcaatggcaagcaacgcagcgctgtcggcatcgagcgattgcagctgttgcagcgcctgcgc
agtggttcgctcggcggtgtaggcacgcagcacctcagcaatcagggcaccacgcgcggcatcgcggccgtaggtgctgg
ccaggtaacgctgccgtgcggcctcggacatcgcctgcagcttgccaaagaaatccacttcgaaattgccgatcccggca
ttggcaatcaccaggtcctgctggtaccgcgcatccagcgccgggttgtcgaaatgttgccggagctgctgtgcgccgac
ggcgagcgccggcagtcgcgacgcctgcgcgataccggagtgcgcacgcgcctgctctacctgcaacgcagcgcggcgga
aatcgccgttgtgcgccaacgcacgttcaaccagaggccgcaggtcgcggtctggtgcgaagcgctgcaagaacgcgcgc
gcttgttcgttcaaagcgacggtggtcgtcgcgttggcgtcggtccgatcggatgccggcgcggatgcagcctgcggact
gccgaacgtggccggcacgctgaccgccgggcgctggtaggccggcgtgagcgagcacccagccgccagcaccgcactgg
cggcaaccaggcacacgcaagaccaacgatgcggaataatttgtggaatcatgatgtcggagcacagagccaatctcgac
cgacatcctcgacccgcagcgtccaggttgttttcgggaattatccagatttgatcgagacgacagggcaacacgccatg
acaggcaaaaaggttctgctggtagaagacgacgccgatagcgccagcattctggaggcctatctacgccgcgacggctt
cgatgtggcggtggccggcgatggcgaacgcgccatccagctgcaccggcaatgggcaccggatctggtgctgctggatg
tgatgctgcccaagctcagcggcatcgaggtgctgtcggcaatccgccgtgccagcgacacgccggtgatcatggtcacc
gccattggcgacgaaccggagaagctcggcgccctgcgctacggggccgacgattatgtcgtcaagccgtacagcccaaa
ggaagtggtggcacgcgtacatgccgtactgcgccgaagtgtggccgtgcgtgcgccgggcgagcccttgcagcacggcc
ggctgagcgtggatccggccgcggtggtcgccagcgtgcaaggcgagaacggcgacagcgtggcgctggatctgacaccg
accgaattcaatctgctcgcgctgttgctcaagaccccatgcaaggcctttacgcgcagcgaactgctcgacgcctgcct
gcccgacagcgatgccttggaacgggtggtggattcgcacatccacaacctacgccgcaaacttgaagtgcatggcatca
ccggcgtgctggtcaccgtacgcgcagtgggataccgctttcaatgaaggcgctgcggcgatttcatgcgtggcgcaacc
aggccccgctgtggtggtgggtggggctgcgcatgagcgcgctggcggtcctgaccatgatggtcatcgccttcggcatg
tggtgctatttcaatcttcgctacagcctgattctgagcaacgtgcccgccgagccgcgtgccgagatctcccagctgat
cgcgcagcccagggccaaccaggcccgcctgtgggagctgttccagcgctattacgacattgaaaatttcctgcccgggc
tggccaatccggactggtggatgctgggcgccatgatgaccatctcggtcccggtcatcctgttctgcggcctgctcgcg
tcgcggccgctgtcgcggcaattttcgcaggtggcttccgcggcgcatcgggtcagcgatggcgatttcggcgcacgcgc
acacgtggtgcgcggcgcaccggacgagctcaccgccctggccgacgacttcaatacgatgagcggcaggctgcagcagt
acgagcgcgaattacgcgactccagcgcgatgttggcgcatgaattgcgcaccccgctcaatgccgcgatgggacgcgtg
caaggcatgctggatgaggtcttcccgcgcgaacccgagcaactgcggctggtgcatcgtcagctggagcagatcaatcg
cctgatcggggatttgcacctggtgtcgctggcgcgtgccggccaattggtgctggagccggaaagtgtcgagctgcggg
agctcgtcgccgaacgcatcgagtgggcggggccggcgctgcgccaggcgcagatggcgatccattaccccatgcatccc
ccgctgcgcttgcgtgccgaccggcaccggctgggccaggtgttgtcgatcctcatcgataacgcgttgcgctacgccgc
agccggcaagctgctggaaatcgaggtgcaccgcgagggcaccagcgtgcagctcactttgggcgaccgtgggccgggcg
tagagcctgcgcaattaccgcatctgttggaccgcttctggcgcgccgacagctcgcgcgcacggcattccggcggcagc
ggcctgggcctggcgatcgcctcggccatctgccaggcgcacgatggccggctggtcgtcagcaaccgccccggcggtgg
cctgctggccggcgtgcggttaccgctggggcgttgacgccccccaaacgcgcacgccgctgcagttgccggccacagca
gacaactgcgcgctatcaccgcgattgcaggctcggcaccgcgtcgctcacgtgggcgtggcgacgcatgatccagttga
acaacggcgtggccatcaacgtggacaggatcgccatcagcaccagcaccgagaacaggccttgttcgatcacacccgcc
tgcaagccgatgttgatgatgatcagctccatcagcccgcgtgcattcatcagcgcgccgatcgccatcgcgtcgcggtt
gttctcgccggtcgtacgcgccgctgcccagcaggccacgcccttgccgatgaacgaggcggccaggatcgccacgccgg
ccagcatgatctgcggctgcagcaacacgctgagctgggttttcaagcccgaataggtgaagaacatcggcagcagcaag
accacgacgaacggctgcagcatctcgcgcagcttctcggtcaatgcgcctctgggcaggcagacgccgagcaggaaacc
accgaagaccgcgtggataccgatcgcgtccatcgcccaggcgctgacgcagaacaggatcagcaccactgccaacacac
tattgctcagcggctggccgggcaccacatgatcggccagccgcttgagcagatgccggccgacgaaaatcatgaaaacc
gcatacccaatgccgccgccgatggccaggtaggcactgccccaactgccgccgaagctggccagcaccacggccaaaat
gcaccacgcagacgcatcgtcgaacgcaccagcggtcaacgccaaggtccccaaagggctagtggccagaccgcgctcgt
ggatgatgcgtgccagcatcgggaaggcggtgatcgcgatcgccgcgcccaggaacagcgacgcttccatcagcttggcc
ttttccgagaacaggccttccacgttgatcaaccatgggcacatggcaaacgccagcaggaacggcaccgcgatgcccgc
cagcgacacgctcatcgcgctgcgatagcgcgcgcgaaagtgatcgctgcgaaaatcggtaccgaccagaaacatgtaca
tgcccacgccgaactgcgcgaacacgtacagcacgtccatggtctgcttggggaacaaggccgcctgcgcgccaggtgcc
agcaagccgaacagcgagggccccagcatcacgccggcaatcatttcgcccaccacctgcggctgtccgaggcgcttggc
cagcatgccgaccagccgacacaccagcaagatcgcggcagcctgcaaaaagaaatacaccgacatctgcgcagtggtca
tgcgtgcggcaacatccctgaaaagtgcgcagatcgtaaccggacatgccgcgcttcgatagcatgcagttgccggtggc
tatccgggcccaagcgcgcgcctgggcccgccagacgcagcgcggcggctacgcgcacctgcctgcatcacttgcccgca
gcggtttcggtcggcaccggcgtcagcaccagatcctggaaatcgaagctgaaatcggtcagcggcgaaatcggctccat
gcgcatctcgcgcaccgcgccatccggcgtcagcaagaaattgacgaaggcatcggcattcaaggagcggtcgtcccagc
gcacgatgaagctgtcgtgctgccaatgctccagcgtgcccacgagttgggcggtcttggcgaactgcagccgcagccgc
ttgccgtcctggacaatcaccacatcgccgtaccacgggtcgcggtaggtggccgcgtaactgcgcagcggcaacgacgg
ggtggaccgcgccgcacgtgcgtcctggtgcttcttccagctggcatcggcatcgctgtcggccttttccaccagtttgg
cgtaagcggccgtccaatcggtgggcggcacccgcaagaacgcatccagcacctggaaggtcactgcgttgaatgcggcg
cccacttcctggttggtcaacaccaccacgcccagtttctgatccggcagcagcgtgaggcgcgacaccatgccgggcca
gccaccggtatgccacaccatgcgatggccacggtaatcgctcaagctccagccctcgccgtaaccggcgaagttcggcc
gtgccgcggcaaactcgggcaactgcacctcaccgatcggaatcggcgtgatcatcgaccacatctcgtgctgacgcttg
gcgctgaacaagggtttgccatcgggcaggatgccgccggccagttgcacgttcatccatagcgccatgtcgtgcgcact
ggaataaatgccgccggcaccggagttgttggaccaggtcagcggcgccaccgtgcgcaactcggtgaagtcgtacttgg
catgccccactgcagcgtgatcgccagcctgcagatggtcggcgttgaagcgcgtgccgcgcatgcccaccggggcgaaa
atacgttgctgcagaaacgccgcgtaactctgtccggagacctgctcgatcaccttttgcgcgaccgcgtacaggatgtt
gtcgtacgcataacggtcgcgaaaaccgcccttcagcggcaccttggccaggcgctgcacgacttcttcggtggtgtagc
tggtggtgggccagaacaacaggtcgcccgcccccagactcaggccgctgcggtgcgccagcagatcgcggatgcgcatt
tcgccgctcacatacgggtcggacatgcgaaaccacggcagatggtcgatgaccttgtcctcgagcgagagcttgccttc
gtcggccaggatcgacagcgatgcggcagtgaaggccttggtgttggatgcaatggcaaacaaggtgtcggcctgcaccg
gcgcgggcttgccggtttcgcgcacgccgtatccgcgctccagcaccacctggccgtccttgacgatggccaccgcgata
cctggcacatcgaactgtttgcgcacacgctccatctgcacgtcgaactgctgcatgccggcgggaagttcggccgcgtg
cgttgtcgccaccaagcttgccaccatcagcacgcctccactcagccattgattcaaggtcactgcatcgccctcaggtt
ttcggtcagatcgatccgctggcgccatccaacgacaacggctgcggcgacaccagcacgccattggcatcggcatacag
ccaatggcctggaacgaagggcacgcccgcaaaactcaccggcacatccacatcgcccagatcgcgtcgctcggtgcggc
gcggacaggcggccagcgccagcacccccaacggcagcaaggcaagcatctcgacatcgcgcacgccgccatggatcagc
acgccggcccagccgttcgccaccgcgttggccgcgatctggtcgcccagcagcgcatgcttcagcgagccctggccgtc
caccaccagcacccgggcatcgcccggcgtggcggccagctcgcgcatccgcgagttatcttcgaaacaacgcaccgtga
ccatcggcccgcagaacacggtgcgcccgccgaaatggcgaaacggcggctcggcaatcgtcacctcggggtagcggtca
cacagatcaggcgtggtccaggtcatcggggcagtctcgcgcggcagagctggcatggtagccggccgcggcggtgtgcg
ggcgacctgtgaggcgccgcgtaagcacccaggcagcggcggtgcgcggatgtgggcagtacgtagccctgccgtttctt
ggttgccgctgcggtgggcgcgccgcgcgtcgtgtgctgcgtgctggccgttttcagtggcgcatacgcgaacagccccc
ggcgcgacagcccagaacgcgcactgcgaatgcgcagctctggcgcatcgacgcgcatgacacggccgctgcggttgccg
acaactgcgctgttggcgtcttacccagatcgtctccgacaggctgcaatgcccatgcgccatgtcagcgctgtcgtcgt
gcgccttcccacaacgatagcgacgccgccacgcaacgatgcccatgcaggctcaacccttgcaccgcgcaacggtcgcc
cacggcgacaccggattcgcatcgcaccatcggcaccgcggctatgatcggacgaggcgcattgcacctgccgaagaacc
tgtcatggcccacgcccccgccagcgagtatccacgcaatgaccgatctgttcgcttccgccccacccgccctcgacggc
atccatatcggcatcggtggctgggtgtatgcgccgtggcgcgcgggcatgttctagccggaagggctggtacagcgccg
cgagctggactacgcaaaccgccacgtcaccgccatcgagatcaatggcacctactacggcacgcagaagccggccacct
acgcaacgtggcgcgatgaagtgccgccgggcttcgtcttctcggccaaggcgccgcgccgcatcacccaggcacgcaag
ctggccggcaccaaggcgccggtggaagacttcatcggcggcattgtggagctcggcgacaccctgggacagctggtgtg
gcagttcgaacaagggcatcggctgcaggccgacgacctggacgcgtttttgtcattgctgcccaagcgtgcgggcacgc
gtgcgctgcgccatgtgctggagattcgcgaccgcgatgcggtggatgcatcgctgctggcgttggtgcgccgccacggt
gtggccacggtattcaccgattcgcacgagcatccctcgttcgcggatctgtccaccgattttgtctatgcgcgtttgat
gcgcagccaggcgcgcctgcatgcgggatatccggcgccggcattggcgcgctgggctgagcgcatccaggcctggcgag
gtggcgacgacccggccgatctgccgcatgtggatgcatcggcagcgccagcacgtcagccacgcgaggtcttcgtgttt
ttcatcagtgcggcgaaggagcgcaaccctgcggcagcgatggcgttgttgaaagagctatcgacacgttagagcagctg
gcaacacgatggcgcagccggcagacggtgcgcccggtgcccgatgcggcatgtactgcgcgcacataccggttttgagt
gtgccgtccacgcccgcctgacgattgcttgctacgtctgcttggccgctcttggccccgcgcatgcggcgcaatcggcg
atgcatgatgcggctgtgtttggggtgcagtggcgatcgctggggtggagcactcgatcgcggcgtgatgtgccaaatcg
ctggttgactctacttgccgcgatgcgggtggacgatggctggcgaccggccgcgcgatgactgcccggcagtcacattc
gccattcccttaacccgccgctgcgccccgcatccgccgcccttgcaacgccgatcaacgcgttttcggcgacaatggcg
catgcccacgaccgacctgcgcaaggcgcaactgcaaatccatttctgcgtgctgctttggggcatcaccgcgatcctgg
gcaaactgatcacgctgcaggcattgccgctggtgtggtggcgcatgttgatcgtggtggtggcgctagccttgtggcca
cgcgtgtggcgcgggctgcgtggcgtgtcctggcgtgtggtgctcggttattgcggcatcggcgcgctggttgccctgca
ctggctcaccttctacgacgcaatcaagctggccaatgcgtcggtagcggcgacctgcatcgcgctggcgccggtcttta
cggcggtgatcgagccgtgggtgaccaagcgcccgttccgcccgcgcgagctgctgttcgggctggccgtgttgcccggc
gtggcgctcgtcgttggcggggtgccggagggcatgcgggccggcgtggtggtcggcgcgatctcggcagtcttcgtcgg
gttattcggctcgctcaacaaacgcatggtggcgcatgccgacccgctcaccgtcaccgcgctggaactcggcgccggca
cgctcaccttgaccctgctcgcgccggcgatgccgctgctgctgccggcgttgcacggcgatctactggtcgtgcccagc
ctgcacgatggcgtcttgctgctggcactgtcactggcctgcaccctgctgccgttcgcgctggcgctggtggcactgcg
ccatctcagcgcctattcggtgcagctggtgaccaatctcgaaccggtctacgccatcgtgctggcgatcgcgctgctgg
gcgaacaacgcgaactcaccctgcagttctatctcggcgtggcgatcattcttggcgcagtattcctgcatccggtgctg
gagcgtcggcgcaaggtagtgcatccggaattgctgggaacggccgaagcgaaaaacatcgttgactgacttgcacgacg
tgatgcgacagcgcacgtcgcgcgcagcaactgttacgtctcaaaagccacgctgcggctgatgctctagcgcggggcgt
gggcgctgcagcgctcgtcttgagccgttgccaggccggcgtgatcagcaggcggacgacagacacgcggcggcgcggtc
ggcgcgtctgccgggtttaccagtcggtgcgttgcggcagcaggccgcgcaattccgcatcgctgaggttgcgccactgc
cctggcttgagcgcggccagcttgatgttgtcgatgcgcacgcggcgcagttgcgtgacccgatagccaaactcggcggc
catcaggcggatctgccgattcaagccctgctccagcacgatgcggaagccgaatttggcgatgcgcgcggtgtggcatg
gcagcgtggtctcgttgtggatacgcacgccgcgcgccatgccacgcaggaattcgtcggtgaccggcttgttgaccgcc
accagatattccttcttgtggcgattttccgcgcgcagaatctcgttgacgatgttgccgttgctggtcatcaggatcag
cccttcggactccttgtcgagccggccgatcgggaagatgcgctgctcgtggccaacgaattcgacgatattgcctttga
ccgaactctcggtggtgcaggtgatgcccaccggcttgttgagcgcgatgtagacatgtttgcggccaccgagcttcttg
gcctcgcgcacgcgcagcggctggccatccaccagcacggtgtcttcctcgccgaccaccgcgccggtgccggcgggcac
gccattgacggtcacccgccgttcgccgatcaagcgatcggcctggcggcgtgagcagaagccggtttcggctatgtatt
tgttgagtcgcgtcgtcatctgccaattatcggcgatttagcgcaggccgtgcgccatgccagctgcccagaccggcaat
cggcaatcggcaatcggcagttggtactcgccagatgggtacacgcagcgcccgtctgatgctgcgtgcagccgcatgct
cagacgccttatccagacacgggcaccagctgcggcgggtgcagcagctcttccagcggacagggacgatgcagactgaa
gccctgcacctggcctacgccagcgtcgcgcagcccggggatgtcggcctccgattccacaccttcggccaccacttcaa
tgcctagcgccagcccgacctgggcgatcgagtgcaccgccgcacgatccaccgcatcgtgcgcgtagttgcgcacgaag
ccgcagtcgatcttcaacacgtccacggtgaattgcttgagataaccgaacgaggccatgccgctgccgaaatcgtccag
cgccacgtggcagccacgcgcacgcacgctctgcacgaaacgttgcgcatgttccaggtcgccgatgaccgcggtctcgg
tgatctccatgcacagcttcggcaccagggccgggtagcgttcgaacagggcacagacgaagtcgagaaaatccggttgc
gcgatcgattgcgcagacagattgacgtggcacaggtccagtatcgccagatgcatcgggttggccgacagctgcgcgca
caaggattccagcacataggtatcgaccatgcgccccaaaccgtaacgctccacggccggcaggaattcacccggactca
gcactcgcccgtcgctggcacgcatacgcaccagcacctcgtactgtagccgccccgggtcgctcagcacctggattttc
tgcgcgtacaacagcaagcgttcttcggcgatggccagttgcaccgcactgatccagccaccgtcgtggcggcgctgcgc
cagcgccacatcggtttcgttgaagcagcgaatgcggttgcgcccttcttccttggccgcatgacaggccagatcggcag
cggtcatcaagctattgacgtcactggcggactggcgaatctccaccacaccaaaactgcagctcggcgtcagcggtcgc
ccgccctgatggctccacggttgcccgagtacggcgtgcatgccctccagcaaggcgcgcgcctgcggcaaatcggtatt
ggccaacaggatggcgaattcatcgccgcccagacgccccagccagtcgccgggacgcaactgcatggtgatcacatcgg
caaagtggcacaggaacttgtcgccgactgcatgcccgaaggtgtcgttgaccagcttgaaatagtccatgtcgacaaag
cacagcgcatggcacatctgcggcgatcgcggcagttcgatcaggagctgcagccggcgctcgatttcatgccgattgat
cagccccgtcagcgcatcgtggcacgcatggaaggccacttggtcggccaggtcgtgcgcatgcgacacatcttcgatca
ccgccagcaccagggtcggctcttccggccccggctccaccagcgatgcgctccagcggccccacatcaccccaccgtcg
gcgcggacgaagcgcttctcgccggactgcagcagcttgggccaatcgagcatgccgcggctgtccagcttgatgtcttc
cgggtgcatcacctcggccagcgtgcaggcctgcagctcttccggccggtacagcaggatgttggccatcgacgcgttcg
catcgagcacgttgccgcgcagatcgaacttgaccatgcccagcgccgcctgctgaaacgcggtgcggaagcggccttcg
tgcgacagcaggtaatcgcggatgcgccgcatggccagcacgcaggtgatcagcaccagcagcaaggtgaccaggctgca
gaccaccatcacatcgtgcagcagccgcgcgcagcgggtcagatagcccaggaattgggaagcatcgcggcgcatgcggc
catccagcacatgcagctcatcgcgcagtgcctgcaatgcgcgcgggtctggccgggtggcggcctgtaccgaggcggca
cgatcggccaaggcactcagttgcaggacgtcgccgtcagtgcgcttccacagcgcgatggcgtcgccgagatacggaaa
ctgctgcccataacggtacagccgcaccatatgcggcatgtcctcacgggcattgcgaccagcgccgagaccagcgtaga
ccgcgtcccaatcgatcaccggttgttcgatcgccacgcgcgccgcacgatcgcccagcggcacttccagcacgcggcaa
gcggattgcagatcggctgtattgccgctgcccaggtagcgctccatccagtacaccgattcctgctgggcgttggacca
atggctctggccaacgatccaggcggtggcgccggattgaatttcgatcagcagcgccgagaccaccgccatgcagacgg
caataccgatcaagagcgctagaggaagcgtcagccagccacgcaccagttgcatgatctgtccaccgccctttgcctgc
gccatcgccgttcgtccttcgccgccccagtgcgactcaggcgcccagtgggcgcccgaagacagtaacggccgcaacgg
cccagtctgtatggcaatacccgcttggcgtgatgcacatcgggttagcaacgctaaccgggccagcctgatcgccggcg
cagtgaggcaccgtaacgcgtcacacgctcgctatgcgaatttacgcatagcgatactaggcaaccacaccgcctgcagg
gtgaccccgcaggcggtgccggccacgcttactcgccgcgcggcttcggcgggcccttgcggtgcggtgcgccagcgcgg
tccatcggacggaccgggccgttcgaacgaccggacggcttgccgccacgcgggaagcgcggcttggccggcgacgcggc
tgcctcgccctcttccagcttgcgcatgttgagctgctgaccggacacccagactttcttcaggtgggtgagcagttcgc
gcggcatgtcggccggcagatccaggatcgaataatcgtcctgaatgtcgatccggccgatatagcggctttccagcccg
gcttcgttggcgatcgcgccgacgatgttggccggcttcacgccatggctgtggcccacttcgatgcgatagctctccat
gcccaattccggctcgccacgcggggcgaccggatcgcgacgcggacgctcgccgccggcatcgtcgccacgcggcggac
gtggggcgcgctcaccgtcggcccgcgggccgcgctcgaacttcggctcgaagcgcgggcggtcgccacgatcggcacgc
tgatgacgctcgcgcggcgcggcgtcttcgcgtgcgccacgcaccggcggagtcagcaggaacggcgcatcgccctgcag
cagcttggccatcgcggcggcgatatcgatcgccggcacgttgttttcggcctcatagcgctgcagcagatcgcggtaca
tgtcgatctggccgccggccagggtctcggtgatacgggtcatgaaacgcgccacgcgcgtgtcgttgaccgcatccacg
ctcggcagctgcatctcttcgatcggctgacgggtggcgcgttcgatcgagcgcagcatccccttttcgcgcagcgtcac
gaacaggatcgcgtcgcccgtgcgtccggcacggccggtgcggccgatgcgatgcacatagctttcggtgtcgtacggaa
tgtcgtagttcagcacgtggctgatgcgctccacgtccaggccgcgtgcggccacgtcggtggcgaccaggatgtccagc
ttgccgtccttgagctgggcaatggtcttctcgcgcgccgcctgctgcatgtcgccattgatggcggccgcggccagacc
gcgcgcctgcagcttctgcgccagctcttcggtgccggccttggtgcgtgcgaagatgatcatgccgtcgaacggctcga
cctcgagaatgcgggtcagcgcatccagcttatgcagcccgctcacccaccagtagcgttggcggatgttggccgaagtg
gtggtcttggccgcgatgatgacttcggccggatccttcagataggtctgcgcgatgcgacggatggccggcggcatggt
ggccgagaacaatgccacctgacgcttttccggcaactttttcagtaccgcttcgacgtcgtcgataaagcccatgcgca
gcatttcgtcggcttcgtccagcaccagcgtcttgagctgggacagatccagcgtaccgcggtccaggtgatcgatcacg
cggccgggggtaccgaccacgacatgcacgccgcgcttgagcgcactcagttgctgggcatacggctggccgccgtacac
cggcagcacgcggaagcccggaatggcttcggcatacttctggaacgcctcggcgacctggatggccagttcgcgggtcg
gggccagcaccaatgcctgcggcttgacctggttgagatcggcgttggacagcaccggcagcgcgaacgcggcggtcttg
ccggtgccggtctgggcctggccgaggacgtcacggccggcgagcaacgcgggaatggtggcagcctggatcggcgacgg
cgactcgtagccgacattggcaacggccctcatcacagcgcctgagaggccgaggtctgcaaacagcagcggcgcggaag
attcttgggtcatgggtaactccggaggcgccgcacgaagccggcaggcgcaaagccggatagtgtgccttctcagcccc
ctgctgtcgaaattttcgttacagaccattcaggttgtgaggaattgcgcgttcgcgcgaatcatcctgcatgccaatcc
cccttacctgcccggccggaggcatgcccctggacacagacctgcagacccgcttcagcgccctgctgcagcagcatcgc
ggcatcgtgctgaaagtggcggccagctattgccgcggccgcgaggaccgcgacgaactggcgcaggaaatcgccacgca
ccagtggcgggcatttcccggctacgacccgggtcggcgcttttccacctggatgtaccgcatcgccctgaacgtggcga
tcagcgatctgcgcggccggcgagccgatcgcgctggatgcggtgcaggagcgcatcgcagatccacaggcgcacgaccc
tgtccgcgcgcaacaggtggccgcgctgtatgccttcatcgcacagcaaccaccgctggaacgcgcgctgctgttgctct
atctggacgagcacagctatcgcgaaatcggcgaagtgctcggcatcagcgaaacccatgtcgccaccaaactcagccga
ctgaaaacgcgtatgcgcgccgagctgtgaacccgccaatccgcaaccggagcaagacatgggactggacgacatcgccc
tggcctggcgttcgctggaacagcgactggaccaacacgccgcactcaccgaccaggtgctcggcgacctgcgcagccac
gcagcacgcgcgcacctgcgcccgttgtggctgcgccactcaatgcaattgctgtgcgccatcgcagtgagtggcatcgt
tgcccacagctggcttaggttcgccgaacaggccgctgccgtcgtcggcggcgtgttgctgcaggcgtggtgcgttgcgc
tggcagtgtctgcggcccgtcaactgtggctgctgtcgcaactggatttcaccaagcccctgctgcagacacagcacgcc
cttgcacagctgcggcgctggcgcacacgcgtggcgccgtggctgggcgtggcgttctgggtactgtgggtagcggtggc
agacgctgcgtggcgggccttcaccggccagtcgttgccgaccgcctggctgctgtgcaacgtgttggtcggcgtgcttg
gcggcatcggcacctggctgggctatcggcggctgcagcgcagtggccacccctggctggaacgcctcgatgccgcacat
gccggccgcagcatcgcccgcaccgaaaccttgctggaacagatcgcgcgtttccagcgcgagtaggcggataatccccg
cctcactgcgaccgagcacaccatgcaatccctggaattcgacctggacggcgactacatcgaactcaaccagttgctca
aactggccggcattgccgacagtggcggccaaggcaaggcgatcgtcgccagcggtgcggtcagcgtcgacggcgtgcag
gagctgcgcaagacggccaagatccgcccgggtcagctggtacagttggacggtgtggaaattcgcgtactggcactgga
cccggacgccgaacctgacgcatgaaggtggtgcagatcagccagcgcagcaatgcatcttcggccgacgatccagccca
cgacgtctccattttttcgatcgccatcgattcggccacgccgttctggctggagcactccatccgcggcggccatgccg
agcgaggcggatgcacgatgctggccttgcacgaacgggatgcgtggcgcggcgactggcgtgccgatgtcaccaaggcc
gggggcgcgtgggcgattccgattctggaagagggcctgcgtaccgacaagacgcaggcggcaatcgatgcaatcccggc
gcaggcgccgggttgtgcctcatccctggcggcactgctgcatcagcatcaaatgcccagcagtgcgcgtaccagtttga
cgatgccccagaacgacaccacccagatggcgctgcgcaggtacggaatccccgcggcatacaccggcacatacgccacg
cgcgcccacaggtagagctgcacggcgagcgctgtttctgcactggtgcgccccgccacgctcagcgccagcacggcagc
agcgaagatcggaaaggtttccagatagttgccgaacgcacggtccaaccgcgcggccacgccggtaagcggcttggccg
cgccatcgcgtgcgctggcattccacttggcgccgcgctgggcggtcatgctggccgaggcagccagcaattgcaccaac
cccagcaccatcgcccagcccagcatctgcagttcgatcgtcagttgcatacgtttctcccggccgatggaaccatcact
tcaccgccgggcgcaggctgtaaccggccaaccgccaggtcttgtcttcgtccagacggaacgacaccaactcgcgcacc
ggctgctgcgccttggcaaagcgggtcgggaagctgacgttgacatacaggccttcgggcacctgcgcgccggggccgta
cttgacccgcgtcaccgagccctgcccgcgtccgaccaccgcacccagccgcgcgcgttcggtgccgatctggctgacga
agacatcgcgcttgacggcggtcttggccactttggacgcgccatcccacaaggaagcgacctggttgccgtccaccatc
tgcgccacgcgcagggccgcctgggtcatttcagtgttctgcttggtcagctgcgcttgctgcgcgggggtgagcgccgg
ctggcctgcgggcgccgcaggtgccggccgcgccgccgggctagcggtgcgactggcggcctgcggctgttgagcgaacg
ccagcactggagccagtgccaacgcgataaccagacgagaacgacgcatgggacgaggaccttgtaaggatcgggtggaa
aggagaggcactgcacaccttgcggtacgtagcgcagtctagggtgcgccctgcgcaacacaagtcccgcgtgcagggcg
ggatggcgcggaaggcaaaccatggcgagcggtgacgaggagctggtgaacgatgtgctcatcgacagtacaagcggcga
gcatggaaccccggcgacagcgacacgcattggcggtcaccaaatctggccgcggccgctttcgtctttttttggagtcg
cccagacgctgcggatggcagcgtcaattggatgcggacgcacgcgtggcaatgtagtggaagcacctcgcgccgatccc
gaggaaggccacgccaccgtcggcaaccacaccgccgcgccctcatcgaatttagacctcgcctcggggagccggcggca
cggccgccacaccacgcggccgccacaggcgccaactgacccagaagccacgcgcaatcgcggcaatcagcgctaccaga
ctcagccacgttgccaccgttgctggccattgttcatgcatggcggcagcggccagacgcagcacctcggcgacaccgaa
gccgaccagcaccaacagggccgacggtagataggccagtaacacccccttggtcttgcctcgcatacgcccccaccggc
tcggttgtgatgcagcgacgataggcagcgtgcagtgcgatacgcgtgaagcccgtcactgcattcagccttcagggtgg
gtcgccgacggcgggtcggcctgggcggcatcctgcgctggcgcggtagcgggcgcaccagtgcctgcggcagcgttctg
ggcctcgccggtctgcgcttggtcgccgtgcgcctggccagtttgcgcctggccgttctccgcctcaccaggctgcgttt
cgaccgtcgggctggccggcggcagggcagccgcatcggtttcggccagcggactttcttccgggcaggtcgcatccgga
aagccgaaacgctgcttcaacgccaacccgcaggcactgactgcgtccaagtccgcaccctcacccttgcacttctgatc
gaaggcgaccaaaacgcgtccttgcgccgcacgtgcgcatctggcggatgcgttccagatcgtcctgcaccgcgttggtg
ccatccaggccgtattcgcgcagttcttccatcgtgcgcaggcgcaggctgcggttgggcaccgtcagcatcaggtcggc
caccgccactaccacgccgttgcgctccagataatccttggcgttgccatagacctcgcgcaattggcgattgaactcgg
cgcgcgaggtggccttggagctgatccgcatcatgcggtggatgccgaccttgccggcgaccagacggttgtcgccagcc
gccagcacgaacacacacgcgctatgggagatcgagccttcgcgcatccagatggtccaggtggatgcaccgatggtgtc
gccggcgcggatcgccgcctccacctgaccgccgctggaatccagatccaggaagcgatgcggcaacttccattgctcgg
ccaccgaggccaggcgccagaccagcgccgcaaacccggcgttgatcttgccggcgtcacgcacccgcaccagcccggtc
tcgcggcatggcgccagcgccgcttccacgctggcccggtccaatgccggcagcagtgtgccgtcgccggcctcgcggct
gtcatcggtcgcgcagctgatccaggcctggcccgattccaactccgcctgcggccatcccgccttgccggactgcgcac
gcgggcgcggtatggggtcgggcgtatccaccgacaccatatggtcgccatcacccgcctgccctgcaccactctgctgc
accactctgctgcgcaaccgctgcatcggcggagatcgccgaacgatcgcaagcggctagcaccagcacgcaggcaagtg
agaggcaaaccgatttcaacacgatggggggcacggaccacgacggagatcgcccgcagtccatggctgaatgggcggat
gggttgacccggccatgacgcgcaggcccgccgcacccctgtccgaaaacggccagccggtgcgcgggcaagcgcataga
ctggcgccatgcagatcgcgacgcccgaccgaacccaatgcgaccgtgcccgcctggcgcgcgatgcacgtttcgacggg
ttgtttttgaccgccgtgcgcagcaccggcatctattgccgcccggtgtgtccggcaccgccgccgaagccggccaatgt
cagcgactaccccactgccgcggcggccagcgcggccggataccgcccgtgtctgcgctgccggccggagctgtcgccgc
aggcgcagcagcatctgggcgaagaaagcgtgcagcgcgcactggcgatgattgccgacggcgcgctgcaggagcagccg
gtgcagacgctgtccgatgcggtgggcttgagcgcgcgccagctgcagcagcaattcgtgcaacagttgggtgccacgcc
gatccaggtgcacgggacgcatcggctgctgctggccaagcaattactcaccgaaaccgcactgccggtcaccgaggtgg
cgctcgcagcaggcttcaacagcttgcggcggttcaatgcggccttcctgcagggctgcggcatgccgccttctgcactg
cgcaagcagcgtgccgaggtgccgggcggcgagctcacactgcgcctgggctatcgcccgccactggatctgccggcgat
gctggccttcttgcagcgccgtgcgatcccggggatcgagcaggtcgatgccagcggcgaccgtcgcgtgaccggcccgc
cgggcaaggccagcgtgatcggcgtcagcgcggcgccgcagcgcgcggaactcctgctgcgcatcggggcgaccgaccca
cgccagattccgcagagcgggcggcgcgtgcgacggctgttcgatctggatgcggacctgcaagccgtgcccgcgacgct
tgcgcccgaccctactgctggccgaggcaatcgcacgccgaccaggcctgcgcgtgcccggtggttgggacggcttcgag
gtggcggtacgtgcggtgctgggccagcagatcagtgccgccggcgcggcgaccttggcggcgcggctggtggaccctca
tggcggccatcatgccgacatgccacctggactggatcgcagtttcaccacgcccgaccagctggccgacgcgtcactgg
aacacctcgggctaccgcgtgcgcgcgccgccacgctgcgtgcgctggcatcggcttgcgcacaaggccagctgcactgc
gttgccgggcagcgtctgcccgacttcctcgccgcctgcaccgcgctacccggaatcgggccgtggaccgcgcattacct
ggccatgcgtgcgttgtcgcatcccgatgcgtttccggctggcgatttgatcctgcagcaggtgctcggcgcccccgagc
gcctgagcgagcgcgccaccgatgcacgttcgcaggcgtggcgaccgtggcgcgcctacgccgtgctgcacctgtggcat
ctggccaacgaccgtaaggacacccgcgcatgagcacattgcactacgacacctttccctcgccgatcggcgcgctcagc
gtggccgccgacgacaccggcgtgcaccacatcctgttcgcgcagaaccgctacgacgccatcggccgtgcgcgctggtt
gcacgatcctgatgcgccgctggtgcgcgcagcacgcgaacagttgctcgattacctgcatggcgggcgaggcagtttcg
atctgccgctggcgccgatcggcacaccgtttcagctcagcgtctggcgcacgctggcgcagattccgttcgggcagacc
tggagctatgcgcaacttgcgcaggcggtcggcaagccgaccgcgaaccgcgcagtgggtgcggccaacgggcgcaatcc
gctgccgatcgtgctgccctgccatcgcgtgatcggcgccaatggcgcattgaccggcttcggcggcgggctgccgacca
agcaggcgttgttgcagctggaaggctggtcgccgcgtggtggtgcgcgcgccgacgatctgttcgcccctgcatccgca
ctacgcactggctgactgagggaacctgtgaacaactggttcgctaacttccgatcagtagctggggcagtctccataac
tcgcaagtcattgatttgcagcatgagcgaccgcagcgatcaagcgaaatcccacgtccgctcgtgttgcagaccttccc
atcaatgcgtctccacagtgccaagaatactgcttggaccacgcaaagaatggaaagtcacatgcgggacatcacactag
cggcgtcatcgctgcgccgtaaactcacgccatgatcgaccgacgttttggagttgccgtagcggcgcttgccctgcttg
cggcctgtagcagcccgccttcttcgcgcagcgcgcccacgcagttgccaactgcagcggcgaacaccgcatcggccagc
acaccgcacaccttattgttgttctccatcgacggcctgcgcgcggacatggtcgatcgcggcatcgcgccgaacctgtc
gcaactggcgcatgagggcgtgcgtgcgcgctggatgacgccctcgtatccatcgctgacgtttcccaatcactacaccc
tggtcaccgccctgcgcccggatcaccacggcatcgtgcacaacagcatgcgcgacccgacgcttgggggtttctggttg
cgcacgtccgaggcggtgggcgatgcgcgctggtggggcggcgaaccggtgtgggtgggcgtggaaaataccggccagca
tgcggcaacctggtcctggccaggcagccaggcggcgaggcggcgatcaagggcgtacgcccgtcgcagtggcgccatta
ccaaaaaggcatgcgcctggacacgcgcgtggacgcggtgcggggctggctgaaaaccgacggtacccagcgcaatcgcc
tggtcacgctgtacttcgaacgcgtggacgaagccggccaggaccacggcctggaatcgcgcgaatacgccgacgccgtg
cgcgcggtggatgcggccatcggccggctactgacaggcatgcaacgcgatggcacgcctgcgcgcatcaacatcatcgt
ggtctccgaccatggcagggccgaggttgcgcccgggcatgcgatcagcgtggaagacatcgcgccgccgcagatcgcca
ccgcaatcatcgatggccaggtgatcggtttggagccactgcccgggcaacaggccgctgccgaggccagcctgcctggc
gcgcacgcgcactgcgaccgctggcgcaaggcagagctgccagcgcgccggcattacggccgccacccgcggattccgcc
ggtcgtgtgcccgatgcatgaaggctgggatgcgctgtttccgaacaagctcgccaaacgcgcgcaggaagacacgcgcg
gctcgcatggcttcgatccggggttgccgtcgatgcgcgcggtagtcctggcacaaggcccggacctggcgcagggcaag
acactgccgggcttggacaacgtggatgtctatgcacgcatgacccggctgccgggcattccggccgcacccaacgatgg
caatccggcgaccttgctgccggccttgcgcgtgccgccggcggccaggccagagtagacgcgccaggcaccttcggcag
cgctgacgaaccggcatgatcgcgcagcgtcggcagcgatctagacacttgaagacgccattccatggcgtcgcgagata
gcaaataccggcaacagcgcgggcatgtggagcgttgaagacacggctgccgccaggcagtgcgacaatcgcgggatgtc
tggttcaaatcccccgccgcgtcgctcgcggccgctgttgtccagcgaaggctggcgtcgtcgtgctgctctatggggcg
gcgcaattgcagtggcgctggtggcgatcgtgttcgccaaggccagcgatgcggccttccatctgtttcaacgcatcaca
gcgcattcgatctggtgggcatttctgctgacgccgggcatcttcgccctgcttgcctggctcacctccggtgcgctgcg
gccaacgcgcggcagcggcatcccgcaagtgattgccgcgctggagcaccccgacccggcctttcgcgacagcaacctct
cgttgcgcgtctcggtcggcaagctcgcgctgaccaccttgtcgctgctcggcggcgcatcggtggggcgcgaagggccc
accgtgcacgtcggtgccagcctgatgcatgtgttcgggcgctggttcggttttcgcgaaccgcgcgagctctcgcactt
tctgctcgccggtggcgctgccggtatcgcagcggccttcaatacaccgctagccggcgtggtgtttgcgatcgaagaac
tgagcgggcgcttcgagcaccgcttctccggcaccttgctcaccgcggtgatcgtcggtggcgtggtgtcgttgggcctg
ctgggtaattacacctatttcggcaaggtagctgtcgccttaccgctgggccaggcatggctggcaatcgcattgtgcgg
cagcgtggccgggttgctcggtggggtattcgcgcggctggtgctggccagcgtcggcggcaaaccacgctggttgggcg
cgctacgtcagcggcatccggtgctgctggctgcgctgtgcggcctcgccctggtcggtcttgcgctggtgttcgggcaa
ggcgccttcggcaccggctacgagcaggcgcgcagtctggtgcaggggcacgcggtcgtcggccatgagttcggcatgat
gaaactcatcgccaatctggtctcgtatctggccggcattccgggcggtctgttttcaccggcgctggcagtgggtgccg
gcatcggtcacaacctgtcggtactgatgcccagcgtggacccgcgcaccttcgtgctgctgggcatgtgcgcgtatctc
accggcgtgacccaggcgccgctgacctcggctatcatctcgctggaactgaccgacaccagccagatgctgctgccgat
cctggccaccgtactgatcgcgcgcgcagtctccgggctggtctgcaagacgccgatctaccgcggcctggcagagcagt
tgttgaccgtgcaggcgcctgctggtcccgctgcagagcgcgcgtcgacgtcgcggctccagaccttggccggaaacagc
ggcgaggacaacgctcccccacgaacataggctgccgcactgctcgccagtggtgcagcgcagtagatcccctcttcatc
gtgctgcttcccgaggttatgtatgcgtgcaatgcacttcgagcgttttgaacaggtcccggaaattctgcagctccccg
acccgcccccaagcgatgacggcgtggtgatcaaagtggcagccacaggcatctgccgcagcgattggcacggctggatg
gggcacgatccggacatcgcattgccgcacgtgccgggacacgagttcgccggcgaagtggtcgccatgggaaaacgcat
atcgggctttgcgatcggcacccgggtcaccgtgccgttcgtgtccgggtgcgggcgctgtgtgcagtgccatggcggca
atcagcaagtatgctcgaaccagttccagcccggcttcaccgcatggggatcgttcgccgagtatgtcgcgatcgatttt
gccgagacaaatctggtcagactgccggagagcatcgacgatgcgacggcggcaagcctgggatgccggtttgccacctc
gtttcgggcggtggtcgatcaggccagaaccggccctggcgaatgggtcgtggtccatggctgcggcggcgtcgggcttt
cggcagtgatgatcgcagcggcactgggggcgcaggtgattgcggtggacatcttcgacgacaagctggcgttcgccgtc
gaatgcggcgcggtcgcaacggtcaacgcgtcgaaagcggccaacacggtggaggcgattcgcgagatcaccaagggagg
cgcgcacgtttccatcgatgcgctcggcagcccgacgacctgtttcaactccatcagcaacctgcgacggcgcggccgtc
atgtccaggtgggactgatgctgggcgaacacgccacgcccaggatcccgatggcgcaggtgattggccacgaactggag
atctacggcagccacgggatgcaggcatggcggtacgatgccatgttggcgatgatccaggccgggaagatcgcaccaca
acggctcatcggcagaagggtgtgcctggacgaggccattgcggtgctgattggcatggacgctacgcgcgacctcggca
tcagcgtcatcgatcgcttctagcgcgtatcgccgccggcatcgcgcacacatggggcgcacattgatgggccggccggg
agcgtaaatcaccggtctgcaaaacaaaaaacgcggcgcaagcgccgcgttttggtgtcgcgaagcgagccgggatcagc
tggccttggcgacggtcttcttggcgacggccttcttgaccggagccttgaccacgcccttcttggcaaccggggcagct
gcacccacgacaaccttgctcgccgcgtgcgaacgcgaattgccgtagctggcgttgtagcgcttgcccttggcggtctt
acggtcacccttacccatttcgtcgactcctgaatgtgaatacaaattcccgtgctggcacaggtctggcgaggtttcac
cggcagcgccctcgcacaaggccggcaagcctaccacggcggctccggccagcgtagccaggcagcgcccgactgacctt
gcagagcgatctgactcaggcgcagtgcgcgcagtggcgaactggcatcgggcagcatgcaagccgccgatcaacccgaa
cgtgcgagtggcagaggccgattccggctgccatccgcattggcccggaggctacgcagccgccttgccagcggttctta
gtgcgcgcagctggcgtcatggacatgcccatgattcaggcgcaaattgaccaagtgcgcgatgccgaccagggcgccgc
ccagcgtcatcaccaccgcatgcggcaccaccgaatgatgcagcgggtcgtacaacaggccgacccatagcagcgccagg
ccgggcagcagcaatgccagcgcatgcagcgctttgtgccggcgatacccgagcaccaggctgaaaaggcccagcagcgt
cacgaacaccacgatggccagttccaccccatcgcccagccagaacgacaggcccaacgagggcgccagggccagcacca
gcggcaataccgcgcagtgcaaggcgcacagcagcgacccggtcgcaccgaagcggtcgagaagatgacgaagggtcggt
ggaggcatgaggtccagcaggtgctcgcggcgatgtggaataatataacgttttactgtttcagccctgcatcattgcat
cgcgcagccgtgcaggccttcgccgccggcgcagcaggcaagctgcgcctgccactgatacacggtaacaattacagagt
cccgcctatcatgcctgcacgtttcgatgcctcgttccgtcgctctcgctggcgctgaccagtctgttgacccctgccct
ggccatggccgaggacgctccggtcgttgcagatgcacagaccccgcccagctcggacacgcgccacgctgccagcccat
ccagcggccggcacatcaaggatctggacaaggtggtggtcaccgccagcccgctgcgcgctgcggccggtgagttgagc
cgcccgcccggtggaagtgcgggccggtgaacgtctggacgaggtgcgcagttcgagcctggacgaaaccgtagcgagcc
tgcccggcgtgcagagttccaacttcggccccggcgtcggcaggccgatcatccgcggcctggacggcccgcgcgtggcg
gtgttgcgcgacggcctgtccacccaggacgtgtccaccgtcagccaggaccattccccggcaatcgagccattcctggc
caatcagatcgacgtgctgaagggtccgtcgacgttgctgtacggctccggcgccagcggcggcgtggtcaacgtggtcg
acgggcgcatcgctgaaacgccggtggacggcttcagcgggcgcgccgaagtgcgcgtcgactgcggcgacaaggacggc
aacaaggacggcaacaccgacatgttccgcgtcgacgccggcaacggtagcgggctgtcgatccatgccgatggcgtgta
tcgcaaccagaacgactacgacacgccgaagggccgtcagctcaatagttgggttgattccaaggtgggctcgatcggtg
cgtcgctgtcgggcgactggggatttgtcggcctgtcggcgtcgcgcttccgcgacaactacggcaaccccggcgagccg
ggcgacccgtccatcggcgagcgcggtgtttcgctgaaactgcagcaggaccgctacgacctcaagggcgggctgaccga
tccgtggggcgaaggcagcgcgctgcgttacagcgtcggccacaccgattacgcacttaccgaattcgaaggcgccgaag
tcggcaccgtgttcaccaagcgggccaacgaaggccgcgtgaaagcctcgcttacgtttggcggcggctggcagaccgca
ttcggcctgctgggcagcgacagcaccttccaggcgatcggtgaagaatcctttgtgcccaagaccgatacgcgctcgct
cggcgcattcgccgtggcacgcaacaattgggagcgcgtcaccgccgaattcggtgcgcgcgtggacacggtcaagtacc
agaccgatatcggcgtagaccgcgatttcaccccaaccagtttctcggccagcggcggtttccgcttcaacgaacaatgg
cgtctgaccgcaaatctcgatcacgccgaacgtgcgcctgccgaagaagaactgttcgccaacggcccgcacatcgccac
gctcaccttcgaaatcggcggcgccgatctgcagaccgagaaagccaatcaggccgagctgggattgaatttccagaacg
catgggtggatgccaaggtggcggcgtactacaaccgctacaacgacttcatctatatcgtcgacaccggcggccagtgg
ttcaacgaagaagacaacgacttcctgccgatccgccaatggacgcaggccgatgcgaccttccacggcttcgagggcga
ggccacctttcatctggccaacaacgataacggcgcgtgggacctgcgcgtcttcggcgacactgtgcgcgcgcgtctga
acgatggcggcaacctgccgcgtatcgcaccggggcgtttcggcgcgcagctgcgctggaatgcccaacagtggcgcgca
tcgctcggtgccacccgcaccatgaagcaggacaaggtggcagtgaacgaaacaccgaccgacggctataccttcgtcga
tgcgcatctggcgtatcacgtggatcgcggcagcactgcgtgggaagtgtttctggacggcaacaacctgaccaatcagg
acgcacgcgtgcataccttcttcctgaaggatgacgtgatgctgcctggccgcaacgcctcgttcggcgtgcgcttgttc
ttctgacagcggactctctccccgctgactggaagcgaggccgccttcgggcggccttttcatgcgcgttgcgagcatag
cagcgtgtgcttcctcgctgctgcatgagatctgcagacccgctcgtcgctgcgtgcgtcagccgatgcacaggatgtga
tcgccgccacagccaggcaaacatcgtcgtaccgtcatcatgaaagtgcagaccgcggctgctgcgtcgcacaacaggct
gtggtgcatctagggttaaaacttcatgagcactgcgctgacagggggcgcaagcgacgcgatggcgcgggcgggcgcgt
gcacgcgctgccgatgcctgcgcaccaccgcgtggcttggcggcgttcttgcatttaagacaaggagccttgcgcatgcg
tttttcatcatcctgctacgccctctcgctcgccgtcgctgccgtgctgctggcaccggatggccgcacgcagaccgtca
cgcctgcatcgggcaatcaggacgccaccacgctggatgcggtcatcgtcagtggtaccgcgcgcttcaaaggcctggcc
aaacgcgacgccagtttttcgatcaccacggccagccccgagcagatccaacaagcggtgccgcagagcaccgcagatct
gctcaagatcgtgcccggcgtgtgggccgagcccagcggtggcggcaccggcgccaacatcttcgtgcgtggcatgccct
ccgaaggcgatgcgccgttcgtgaccatgcaactggatggctcgccgctgttcccgccgccgaccttgtcgttcctggag
aattccacgctgttgcgcgtcgacgatacggtcgaacgcatggaagtgctgcgtggtggctccagccccatcttctccaa
cggccagcctggcttgaccgtcaatttcatccagaaaaaaggccaggatgcacccgaaggcagcgtgcgcctgaccggcg
gcaacactgcattgcgccgcatcgatgtgttcaacagcgggccgatgggcaatggctggtactacagcgtgggcggtttt
tttcgcgacaccgacggcgtgcgcgacccgcagttctccgccgacaagggcggccagttcagcgccaccttgagca----
-------------------------------------------------------------------------------a
gcgctgggacagcggcgagctgtcgctctatgcgcgccacaccgac------------------------gataacaacg
ccttctacaccgcgattccgttgctctcgcgcaacaacggcaacgctctttccagctttcccggcttgaacgcgcaaacc
ggcaccctgctcggccgcgacttccgcactgtggatctgctcgtcggtcccaatggccagacgctgcgacgcgatctggc
cgatggccgcggcgtcaacatcgacgtgttcggcggcgaatggaactgggagcgcggcggctggaccgtggccgaccgct
tcaacgtgatgaacggcagcgcgccaacctacgcgctatttaccggcgatgcgccacaacgcctgggcgatttcatcgcc
ggctacggcagcagcggtagcgccagctacaccaatggaggaggcgcggtggatgcgaatcagcaggtgctcgaagccgg
ttggtggtcggtggacaaacgcctgaattccttgaccaacgatctgcgcctgagccgcgagttgtttgccggcaacacgc
tgaccgtaggtgcgtatgacgccaagtattcctctgccgacacctggtacctgggcaacaccctgttgctgaccgcgcaa
aacaacgcacgccgcatcgatgtggcattggacgatggccggcagcccacgcgccagggtttcaccagcactgccttctt
caacctgcgcgccaagtacaacggcgaaaacatcgccgcattcgttgccgacgagtgggagctgagcgagcgtctgcgcc
tggacctgggcgcgcgctacgagtgccagagcgtcaccggcgatgtgcacgacaccgccactgtggatctggatggcaac
ccggccacgctatacgacaacgccacctcgctggcgcttgcgaccacgcggcgcatcgatcaagacgatgaagcgttctc
gtggacggccggcgtgaacttcacgctcgatcggaacaacagcctgtttgcgcgggtcaactccggggtgaagtttcccg
gcttcgacaacctgcgcgatggccagaaccgcgtgcaggacgtggatcaatacgagcttggcgtgaagtccggcaccagt
gcctacgacctgtatctcaccgcgttctacaacacctttaaaaattcgccattccaggcatttctggccaatggccagaa
cttcaccgcggtcggcgattcgcgcgcacgcggcctggaagtcgaaggcgcgattcggccattgggcgggttcgaactgg
ctggcaccggggtgtggctggatgcgaaataccgcaactatcgcgagttcaccggcaaccaggtgatgcgccagcccaag
cgccagttccgcatcacgcccagctattactggatgctaccgttcggcgatctcaaggtgtttgccacctattcgtacat
cggcgagcgcttcgcggatctggccaacagccagcgcctgccctcgtacgacatgctggagctgggcgccaacctgcatg
tgggcgaacactgggaagtcaccgccagcggcagcaacgtcaccgacacgctgggcctgaccgaaggcaacgtgcgcgtg
cctggtgcggccaccggtggtgtcttcatgggccggccgattgccgggcggcagtaccagatgtcggtggcgtaccgctg
gtagatcggcgcagcacagagccgcgcagcagtggagactgctgcgcggaatcatgcgcacgacagtgcgccgtttcatg
gcgtcgcggtgtcggcgcatgccacggctggcggtcgccattgcaaacgctgcctggcaacgacgccggcatcttcccca
tgcgcggcatgcgatggaaatagcgagacgcacgcaccgcatgcgaaagaacgcggcgcatcgtgatgggttatttcaat
ggcgaattcaactctgattcgcaacgcttttgaggacctcctcggagaagacttcgaggggcgttttgaatccaagtatc
ttgcgcggacgattgtagagccgttgctcgatctcgcaggtgcgcatcggtgatggtgctgacatcggtctgccgtggca
ggtattggcgtgtcaatccgttggcattctcgttgctgccgcgctgccat-g----------------------------
--------------------------------------------------------------------------------
--------------------------------------------------------------------------------
--------------------------------------------------------------------------------
--------------------------------------------------------------------------------
--------------------------------------------------------------------------------
--------------------------------------------------------------------------------
--------------------------------------------------------------------------------
--------------------------------------------------------------------------------
--------------------------------------------------------------------------------
--------------------------------------------------------------------------------
--------------------------------------------------------------------------------
--------------------------------------------------------------------------------
--------------------------------------------------------------------------------
--------------------------------------------------------------------------------
--------------------------------------------------------------------------------
--------------------------------------------------------------------------------
--------------------------------------------------------------------------------
--------------------------------------------------------------------------------
--------------------------------------------------------------------------------
--------------------------------------------------------------------------------
--------------------------------------------------------------------------------
--------------------------------------------------------------------------------
--------------------------------------------------------------------------------
--------------------------------------------------------------------------------
--------------------------------------------------------------------------------
--------------------------------------------------------------------------------
--------------------------------------------------------------------------------
--------------------------------------------------------------------------------
--------------------------------------------------------------------------------
--------------------------------------------------------------------------------
--------------------------------------------------------------------------------
--------------------------------------------------------------------------------
--------------------------------------------------------------------------------
--------------------------------------------------------------------------------
--------------------------------------------------------------------------------
--------------------------------------------------------------------------------
--------------------------------------------------------------------------------
--------------------------------------------------------------------------------
--------------------------------------------------------------------------------
--------------------------------------------------------------------------------
--------------------------------------------------------------------------------
--------------------------------------------------------------------------------
--------------------------------------------------------------------------------
--------------------------------------------------------------------------------
--------------------------------------------------------------------------------
--------------------------------------------------------------------------------
--------------------------------------------------------------------------------
--------------------------------------------------------------------------------
--------------------------------------------------------------------------------
--------------------------------------------------------------------------------
--------------------------------------------------------------------------------
--------------------------------------------------------------------------------
--------------------------------------------------------------------------------
--------------------------------------------------------------------------------
--------------------------------------------------------------------------------
--------------------------------------------------------------------------------
--------------------------------------------------------------------------------
--------------------------------------------------------------------------------
--------------------------------------------------------------------------------
--------------------------------------------------------------------------------
--------------------------------------------------------------------------------
--------------------------------------------------------------------------------
--------------------------------------------------------------------------------
--------------------------------------------------------------------------------
--------------------------------------------------------------------------------
--------------------------------------------------------------------------------
--------------------------------------------------------------------------------
--------------------------------------------------------------------------------
--------------------------------------------------------------------------------
--------------------------------------------------------------------------------
--------------------------------------------------------------------------------
--------------------------------------------------------------------------------
--------------------------------------------------------------------------------
--------------------------------------------------------------------------------
--------------------------------------------------------------------------------
--------------------------------------------------------------------------------
--------------------------------------------------------------------------------
--------------------------------------------------------------------------------
--------------------------------------------------------------------------------
--------------------------------------------------------------------------------
--------------------------------------------------------------------------------
--------------------------------------------------------------------------------
--------------------------------------------------------------------------------
--------------------------------------------------------------------------------
--------------------------------------------------------------------------------
--------------------------------------------------------------------------------
--------------------------------------------------------------------------------
--------------------------------------------------------------------------------
--------------------------------------------------------------------------------
--------------------------------------------------------------------------------
--------------------------------------------------------------------------------
--------------------------------------------------------------------------------
--------------------------------------------------------------------------------
--------------------------------------------------------------------------------
--------------------------------------------------------------------------------
--------------------------------------------------------------------------------
--------------------------------------------------------------------------------
--------------------------------------------------------------------------------
--------------------------------------------------------------------------------
--------------------------------------------------------------------------------
--------------------------------------------------------------------------------
--------------------------------------------------------------------------------
--------------------------------------------------------------------------------
--------------------------------------------------------------------------------
--------------------------------------------------------------------------------
--------------------------------------------------------------------------------
--------------------------------------------------------------------------------
--------------------------------------------------------------------------------
--------------------------------------------------------------------------------
--------------------------------------------------------------------------------
--------------------------------------------------------------------------------
--------------------------------------------------------------------------------
--------------------------------------------------------------------------------
--------------------------------------------------------------------------------
--------------------------------------------------------------------------------
--------------------------------------------------------------------------------
--------------------------------------------------------------------------------
--------------------------------------------------------------------------------
--------------------------------------------------------------------------------
--------------------------------------------------------------------------------
--------------------------------------------------------------------------------
--------------------------------------------------------------------------------
--------------------------------------------------------------------------------
--------------------------------------------------------------------------------
--------------------------------------------------------------------------------
--------------------------------------------------------------------------------
--------------------------------------------------------------------------------
--------------------------------------------------------------------------------
--------------------------------------------------------------------------------
--------------------------------------------------------------------------------
--------------------------------------------------------------------------------
--------------------------------------------------------------------------------
--------------------------------------------------------------------------------
--------------------------------------------------------------------------------
--------------------------------------------------------------------------------
--------------------------------------------------------------------------------
--------------------------------------------------------------------------------
--------------------------------------------------------------------------------
--------------------------------------------------------------------------------
--------------------------------------------------------------------------------
--------------------------------------------------------------------------------
--------------------------------------------------------------------------------
--------------------------------------------------------------------------------
--------------------------------------------------------------------------------
--------------------------------------------------------------------------------
--------------------------------------------------------------------------------
--------------------------------------------------------------------------------
--------------------------------------------------------------------------------
--------------------------------------------------------------------------------
--------------------------------------------------------------------------------
--------------------------------------------------------------------------------
--------------------------------------------------------------------------------
--------------------------------------------------------------------------------
--------------------------------------------------------------------------------
--------------------------------------------------------------------------------
--------------------------------------------------------------------------------
--------------------------------------------------------------------------------
--------------------------------------------------------------------------------
--------------------------------------------------------------------------------
--------------------------------------------------------------------------------
--------------------------------------------------------------------------------
--------------------------------------------------------------------------------
--------------------------------------------------------------------------------
--------------------------------------------------------------------------------
--------------------------------------------------------------------------------
--------------------------------------------------------------------------------
--------------------------------------------------------------------------------
--------------------------------------------------------------------------------
--------------------------------------------------------------------------------
--------------------------------------------------------------------------------
--------------------------------------------------------------------------------
--------------------------------------------------------------------------------
--------------------------------------------------------------------------------
--------------------------------------------------------------------------------
--------------------------------------------------------------------------------
--------------------------------------------------------------------------------
----------------------------------------------------------------ggcagtacggatctgc
gaaatagaaatcgctctgcaggcaggcggcaatgagccgatgatcggcgaactccttgccgttgtcggcggtgagggtgt
gaactgcatggcgcaggccgcccagtcgctggacaatggcgttgcgcacgttctcggcggtgccgtcgggtgaataagcc
agcagatgcaggccactgcagcgttcggtcatgctgaccaccacggcgcgtccgtgtgaggccctgatggtctccagctc
ccagtcgccgatacggcttcgctgctcaaccacactggggcgctgtgtccagctgcgccgatgcgtcagctgcccgcg--
--------------------------------------------------------------------------------
------------------------------
=
> 1:3659513-3733364 + PXO35_assemblies/Xoo_PXO35_nanopore(Flye)_correctedTALEs.gb
ctggccaagccggtgcggccggcgatctgttcgggactggcgtcctccctcagcaggacctcgatctggccgatacgctc
agcgtcgatgcgtggacgccggctggcctgcgtgc---------------------------------------------
--------------------------------------------------------------------------------
--------------------------------------------------------------------------------
--------------------------------------------------------------------------------
--------------------------------------------------------------------------------
--------------------------------------------------------------------------------
--------------------------------------------------------------------------------
--------------------------------------------------------------------------------
--------------------------------------------------------------------------------
--------------------------------------------------------------------------------
--------------------------------------------------------------------------------
--------------------------------------------------------------------------------
--------------------------------------------------------------------------------
--------------------------------------------------------------------------------
-----------------------------------------------------------------------gccgatggg
cgctgatgcgctgcgcgtgatcgggctggtaccgcgcagcgtgctgattgcggcgcagctcacgactgatcgtgctgggc
gcacgcgccaatacatcggcgatggcgcgcatcgacatcccggtttcatataacgcatgcagacggtatcgttccgatag
gtcaaggcggctggatgacatgggcaactccacttggcggtgaagt-gctcaggtcaggtcgcctggaccacgtcacaac
cgttggtgttgcgatccagagttgaagccgccctctcccagatgggtaaagctgccagtggcaccgtgggcatccaacag
cgccatttgcacgctgctgtaggcgccctgctccacctcgagttccccaccatcgttcatgtcggttttgacggagccca
aatgcacggcattgaccttgatggtggtctcgcgcaattcgtaggcaagatgcaccgtccaactattcaacgcgctcttg
gagatgttgtaagcaggaatcttgaagtcgtagatcggcgagccggtttggctatgcaaggtcagcgagccgaggaggct
cgacacattgcaacggtcgcgcccgcctggcggctgcgcaatcgttttgttagccgctcttagctgctcttgactacaca
ccatgcagcactaaaaaacaggccgctttcgcggcctgttttcccgcacatcagcacatcgcgggtgagtcatccgactt
gccacgcgtcactgcatcacactcaacgcatatcggtattgctggcagggccttcggcacgcaacggaatcaggcgaatt
tcaacgcgacggttctttgcgcggccggcatcggtgttgttgtcggcaatcggataacgcttgccggcgcccatggtttc
catgcgctcgcgctgcacaccctgcgcggtcaggtactgcgccactgcaccggcgcgctcttcggacaggcgctgattcg
ccgcatcgctaccgacgctatcggtatgcccaaccacttccaccatggtctggttgtactcgcgcagcgtggaggccacg
ccgttaagcgcggtatagaactcgggcttcaatgcagacttgccgaagtcgaaggtgatgccgtccggcaggttcaggct
gatgttgtcgccctggcgctgcacttcgataccggtgttggcggtgcgctcgcgcaacgcgcgttcctgacgatcctggt
actggccgattgccgcgccgctcaacgcaccgataccggcaccgatcattgcatgctgacgacgttcggtagcgctgtcg
ccggtgagcaggcccgcagccacgccaatcgcggtaccgatcagcgcattgcgaccggtccgattctgctgttgcgtctg
gtcgccgtactgatcacgctgcacatatgagccgccggtggcgcaggcggacagcgcaatggcactggccagggcaaggg
caagactcttggtagctgctggggacatgctgttctcctatggccggaccatccggcgctcaatcgtatccacaaggata
aacaggcccacgcgactgccgcatgatgaaaaccaccgcagcatgcgcgcagcgggcatgccattcaggaaaacggtttc
ggcgtggagatgccacaggtgcgccatcaaatcgccagcgcatgccagcaaatacatacgctccgtgcccacgcaccaac
tctcaaaacgacgcggcatgcgctgtcgaaacaggcacacgcgcatcgatcagcagcgactggagcggcgaacaaaacga
ctgcgctcaccgccaggcgggcgcggccggtgcccggaatcggcatgtaccacgcctgcactgcggttctgagcgcgccg
tccacgcccacctgacagctgctcgcgacgtgttgttcgccgctctaagcgcgcgatttcgaataggctgccagcgccgc
gtcgcgcccttcggccaagccaatgatcggcgtgcgcgggtactctggtgcgaagcgtgccagcgacaagggatgcaacc
agggtgcgaagcgttctttcaccggaagcttgcccaactcgggcacccagcgcgtgatgtacgttgcgtgcggatcgaat
ttttccgcttgcgtcactggattgaacacgcggaaatagggcgccgcatcggcgccggtgccggccacccactgccagcc
cagcgtgttgttggccaggtccgcatccaccagcgtgtcccagaaccagcgcgcgccttcgatccagtggatgcgcagat
gcttgcacaaaaaactggcgacgatcatgcgcacgcggttgtgcatccagccggtgtgccagagctgacgcataccggca
tcgacgatcgggatgccggtgcggccgcgctgccaggcctgcagtgcaaccggatcgaccttcgcccagtcgaatccttc
gaagcgcggattgaggttctggttggtggtgtccgggaagtgatgcagcaggtgataggcgaaatcgcgccagcccagct
ggcggatatagccatcgatttctgcgccattgcgcgcagtgcgctgcgcttccagcgcgctggcaatgcgccacggcgca
atctcgccgaagtgcagatgcggcgaaagttgcgaggtgccaacgcgatcggggcggtcgcggtttttgcgatacccgga
cagcccgccatcgataaagaactccagcatttcgtgcgcgccggcttcaccggcgtgccaatgctcccagaagccctggt
cccagttcaagctaggtaccagctgcagcgtgtcgagtgcatccgtcttcaacatcgcaggcagcggcggcaggctgcgc
ggcgcaggcgctgtggcgggcaattgcagctgtgtcagcgcattgcgccagaacggcgtaaacaccttgtacgggccgcc
ctgctgcgtggacaactgccacggctcgaacagcaatgcgcaattgcagctctgtgcctcgatcccgcgctcgcgcaatg
cgcgcttgatctgcgcatcgcgcggctgcgtggccggctcgtatttgcggttccaatacaccgccaccgcgccggtctgc
gcgatcaccgcatccagcacctgtgcactgtcgccggcgcggatgaccaggccactgccaagcgcacgcaacgcatcctc
cagcgctgcaagcgagcgatgccgccaggtacgcgatgcggcgccgggcgtccactcgccttcttcgtgcggtgcgtcga
tgtacaacggaatcgggtgatgccccgcatcgagtgcggcacgcaaggccgggttgtcttgcagacgcagatcgcgacga
aaccagacgatggcgtatgacatacgaactcggcagcgaacgatgaggctgcgcagcataagccagcggccgcaacgatg
gcgcgatgccgggcgacggatggccgcccagcgggtccactgcgcttactcgaaactgcccaccgagtcgtgcgccagat
tgtcgaagcgggtgtactcaccgaagaacttgagcttgcacgagccggtcgggccgccgcggtgcttgccgatgatgatc
tcggccaggcccttgtccggcgaattttccttgttgtagtaatcgtcgcggtagataaagacgatcatgtccgcgtcctg
ctcgattgcgccggattcgcgcaagtcggccatcaccgggcgcttatcggtccgcgtttccagcgagcggttgagctgcg
acaacgcgatcaccggcacgttgagttccttcgcaagccccttcagaccacgcgaaatttccgaaatttcggtcgcgcgg
ttttcgctgttgccgggcaccgacatcagctgcaggtagtcgatgacgatcaagcccagatcgtgttcgcgcttgaggcg
gcggcacttggaacgcagcacttccggcgacacgcccggggtgtcgtcgatgaagatcttggtttctttcagcatcttga
tcgcaccggtcacgcgtgcccaatcctcgtcttccagggcaccggtccgcagacgctgcgcattgatgcggccgttggag
gagatcaggcgcatcgccaactgcgaggccgacatttccatcgaaaacaccgccacgcccttcttggacttgatcgcggc
gtattcggcaatgttcagcgcgaaggtggtcttgcccatggccggacgcgcggccaggatgatcaggtcggtcggctgca
ggccggccgtcatcgcatcgaaatcgttatagccggtcggcaggccggtgatgttgccgccgttttcgaaacggttgcgc
agctcttcgaaggcatccttcaaggcgccgggcatcgccacgaaatcggcccgcccgcgcgcgccggcttcggcgatctt
gaacacggccttttccgcagaggacagcaactcgatgctgtcgcggccctctggctggaagccatcgttgacgatcgtgg
tgcccacatcgatcaactgccgcagcaccgccttgtcgcgcacgatttccgcatacgcggcgatgttggctgccgacggc
gtggtgctggccagctcgatcaggtaggcgccgtcgcccacctgctccagcttgccctgcgattcgaaccattcgcccag
ggtcactgcgtcgaatgggcgatctttttggttcaattcgcgaatcgcgcggtagatcagccgatgatcgcgtcggtaga
agtcgttttcggtgagctgatcgttgacccggtcgaacgcgtccggcgccagcatcaagccacccagcacagcctgctcg
gcctcgaccgaatgcggcggcacccgcagctggtccagacgcggctcgggacgatcgtaatcgtcgtcgtcgcgatcacg
attgcgcttggaacggaaaccaggacgagcggacatggacagacaaacctgacgcgggcagacaagggcaggaagcatag
tcatcggcgacgccgacgaccatgcacaactctgtggataactggtgtataggcggtgtatcagcgttccacgcgccggt
tgtcgcagatgccaagaccgttgcgccacctgggtttccgtccttccccgagg-cccgcgggacgccgcgcccgagcgcg
gcgccgctgtggtcaactcagcgcttgaggtgcccgatcaagcccaggaactggccgatgaagccctgcaggaatttgcg
gctgtcggcattagcgatctggccgtccggcccgaacaggccgtccttgtactgcagaaagacttccggctggccgagca
cgtgcatgttcagatacgccagcacgttgcgcagatgctgctgcgcggtagcggtgccgatcgcgccgaccgaaataccg
accaccgccgcaggcttgccggaaaacgcgctatcgccgtaggggcgcgaggcggtgtcgatggcattcttcagcacgcc
aggaatcgagcggttgtattcgggagtgacgaatagcaccgcatcggccgcgcggatctgctgcttcaggcgcgcgcctt
ctgccgggtaatcgccgtcgcggtcctggttgtacagc------------------------------------ggaata
tcgccgatctccaggtactcgaacacagccttgtcgccggccagatgctccagcgcacgcgccagctgacggttatacga
ctctgcgcgcaggctgccgaccaggacggcaatggtgagcttgctcatgggtacgctccgtggaaacagggccccaccct
acccagcagcatgctcagcgctggtgaaacggcgcccggctccggccgctgcgccgcagctgcatgcagtgcgctgatca
ctccccgctccgacggcagggccgaagcgacaagcaacgcc-------------------------------------aa
cacgccgcgcactgcagcgccatcttcagcacctcaccattgcgcgtcgccgcaaccacgatcagcgcgtgatggctgcg
cgttgctcgcgccagtgcgcctgccaggcctggaacatcagcaccgtccacaggtgcgtatgccatttgcgctcgccgcc
gttgaagtcgcgccacaggccagccacggtatcagcggcgaacacgccctcgcgctgcaacgcgccgtgcgccagcagat
cgtccgcccagccgtgcagatcgccgcgtagccatgcactcaccggcgcgccgaagccacgcttgccgcggtacaccatc
gtgtccggcaggtagcggcacaacacgcgcttaagcagatacttgctcattccatcgcgatatttcagcgacagcggcag
cgaccaggcgaattcggccacgcgccaatccagcagcggcgcgcgcgcctccagccccaccgccatcgtggtgcggtcca
ccttgcacagcagatcgtcgggcagatacgcggcgaagtcggccagcatcatcgcgtcggccggggtgccggacccatgc
agcgggtcggccaggctgtaaaaactatcgggttcggtcgcccccggcaccaccgctgccgggtcgcgccagcgcgaaat
ccggttgcggtagatgtcgccgatgccgcgtgcgcccgcctcggccaccagcgcggcgagcccgccggtacgcgaagatt
cgccattgcgacgcgctgccactgccatcaggcgacgcagcgggccaggtaccaggccatgcatgcgccagttgcgcagc
gcacgttgatagcggccatagccgaagaacaattcgtcgccaccgtcgccggacagcgccaccgtaaccccaccgcgcgc
caaccgtgcgaccaacgc--------------------------------------------------------------
--------------------------------------------------------------------------------
--------------------------------------------------------------------------------
--------------------------------------------------------------------------------
--------------------------------------------------------------------------------
--------------------------------------------------------------------------------
--------------------------------------------------------------------------------
--------------------------------------------------------------------------------
--------------------------------------------------------------------------------
---------------------------------------------------cgtcggcacttgcgaggcatcggcgaagg
gttcgtcgaacatgtccggcaggcacggcaccaccgccagcgcatcggcgccgctgacatagagttcggtgtggtcggtg
tgcagatg-----------------------------------------------------------------------c
gtggcgacttcgcgcgccagcggcgcttcgtcgtgatgcgagccttcgaagccgatgctgaaggtgtgcaccggctgcgc
gctctgcgcctgcatcatcgcagtgacgatggacgaatcggtgccaccggaaagaaacacgcccaccggcacatcggcca
ccatgcgcagggccaccgcatcgcgcagcacgctatccaactgctcttcggcctgcgcgtcgctgccggtgaatggtgcg
gcgagcgcg-----------------------------------------------------------------------
cgttgcatcgcctcgcgtgcgttccagaacggttgttgcgcctgatcggcacgatgcgcggcagcgccggccgccacggc
ctgcgcatccatgcgcagcacgcggccaggcatcagcttgaaggtgtgcgcgtggatgcaggccggcgccgggatgtagc
ccagccgcaacagcaaggtcagcgcattgcgatcgacgccgttgtcgaaatccgggtgctgccacaaggccttgagttcg
gaaccgaacaccaaggtgtcgccggcccacccgtagtagagcggctttttgccgacccggtcgcgcgccaggaacaggca
gttgtcgcgctcgtcccacaacgcaatggcgaacatgccgttgcagcgggtcaacgtctcgtccaggccccactccacca
cggccgccagcaacacttcggtatcggagtggccgcggaagcgatgcccgagcgcggacagtgccgcgcgcagctgcgcg
aagttatagacctcgccgttataggccagcacatagcggccatcagccgaacgcatcggctggtggccgagcggcgacag
atccagaatgcttagccgttgatgcgccaaggcaacgccggcctgcgcatcgcaccaagtgccggcatcgtccgggccgc
gatggcgcaaagcggcgcccatcggccgcaccagcgcatcgagctgttcgccatgcagacgcggcgaagccagcaacagt
cctgccaatccgcacatcgtcagtgctcctgcctgctggcaacggggagtaaccgggcgtgccccacacgcgtcacgcgc
agcgcgcgcgcgtgcaagcgcatggcgaaggccgatggaagaaagcaaagacgagtgtccgccaagcacgcagcgatgcc
gacgtcagcgccaggcacatcgcgcgcacggctcatgccgtcaccgacgcagctgacggcatcggcacgaagcgcggcag
cgcctgcacgcgttgcaaccagtccgtgatcgccggccagcgctccagatcgaaacggccgtcttcggcgcaatgggtgt
aggcgaacagcgcgatatcggcgatgccgtagtcgctgccggtgaaccaggcgtgctgctgcagatgctgttccatcagg
gccagcgcctgctcgccgcgcacacgcagctgcggcagctcggcgcggcgcgcggcatcgcgcggcgtccacaggctgat
gaaccgcgccatcgccacagacggctcatggctgtattgctcgaagaacatccagctcagcgcctgcgcgcgctgccacg
cattggtgggcagatacggggtgccttcggccagccagaacaggatcgcattggattcggtcaacacgcggccgtcgtcg
cgttccaccatcggcaccttgccgttgggattcttggccaggtacgcgggcgtgcgggtctgcccggccacgctatccac
ctccacccagtggtagcggctgaccagttgttccagcagcaaacgcaccttgtagcaattgccggaactggacatgccat
ggacggtcagcgggggacgcacggtggacatctcgctggctccgcggcagcaacaaggggctggcagtgtcacagcccgg
cgtgcctttgcaaagccctgcacgcagcagcggcccgccgatgccacgcttgcgtgcgttgccgcgccaaacgacttcag
gcgaatgccaccaccgccaccgggacacgcaacacggcgatcaggatgcccagtgccgccaccgtcagcgcccaggcgca
gaacgcacgcgtacgcgcacagccgccagcagcagccaccgcctgcactgcgcagaccgaccaccacaacgcgcccagca
tcagtagcaaaatgcacgtcgccagctgcgtcatgccggccggatcggtcgcgccggtgcgcagcaacgccacctggcca
ttgagcgcgaccacggccgccagcaggcacaccagccaaggcaagacgcagccggccatggccggcaacatctgcgtgcg
ctgcgtaccgctgcccatccagcgcaagatctacctgagcaacacacatcccagcacggcgattgccaccaccacgatga
cgccaccagccttggcccataacggcagcgcgtgcagccacacccacgccgacagcagcgtagtcgccgcgaacacggcc
caggcgctccagcgtagcccggcgtgctgcggcatccgcgtcaccaaagcagacatgccaccagcagcaccaccaaggcg
attaacccggccagcgggtagctgagcgcacgccggtcgggtggctgcgcgcgccgttgcggcttgagatcgtgatggaa
gtacagcagttcgcgcgcgctccatgtcggacgcagcgcgcgccacaccgttggccggaatacggtcggtgaagcgctgc
cactcgcccacgatgaccagcgtgccgtcgcgcatcgcgatgctgcgcgagaagcggaaccacgggttggcgatcactgg
cgtctccgcttctacctgcgtcgccgggtcgctgtgcacgcgcacggtctgccgcgccagcggcgggccgcccagcgcca
gcgggctcttgcgcgcctccttcggtagcgcatccatcctttcccgagttggaacaaggcaaagcccagcgcatcgccct
cgttcgccggccactccagccggtaggcctcgtgcgtgcgcacattcagcgggtcggcatcatcgatgctcggcacgctc
acctgcgtcagcgcggtgtagtactgctgcatgaattccagatagtgctcgcccaccgtctgcgcaccatcgtcgtcgaa
gctgccggcgacaccctcagccctatcgtggcgatagatggtgtctaccgtgaagctcgcccaacgctgcggcttgcgca
gcgaaatggcgatgtcttcattcacttcgatctgcggcaacgcgggcatcgacgccggcacctcgaccaagctgtcctgc
cctgcaatcaccggcaagccgcgcacgaacggcagctgccggcgttgcgccaacggaccgtcctcgcggtcgcgcgtggc
atccacccacacctcgccctgcggcagatgcgcacgtaccaccacatgtcagcagcgtcaccccatccaccgtgcgcaca
ttgcggccgaaccccggcgcgctgatgcgccactgcagcgacgtggcggcgggatagcgcacacgtacccggcgctcgcc
cagcggcacgctggcgcgcttcgaatacgtcgcaagagcctttgccggacaccgggttgctgccgctgatggtcacgcca
tagtcgacacggtcgcccacgcgtcggtccggcaaggtgatcgacagcgtcagcgcgccgtcgatcaacccattctccag
cccgctttcgcgccgcaatatggcgtaatgcgcccgcgtgcgcatgtcgatgcgcttgccggcgcgccagacatccaggc
tgttgagctccaactgctggtactgcggctgatagtcgat--ggagatctgcccggcttcctccaggcttttggcgcgtt
gcacggtgtcactgagccggcggtaggcctgcgacacgcggccggtcagatcgacctggtcggataccagctcctagcgc
agccggtggcaccaggcacgttgtcgggcacggcatcggcaccacccagctgggcgtcggcgccatgcgtggcgcctcgt
tggcctgcgctggggcaattgccatgccggcaagggagcacacggctccagaagacgccgcccaggcgtttcatcacatc
cttgctgatcaatcatccactccttgtcaaaacgcattgagtcctgtcagcgcacgtcccaccaccagctgatgcacggt
ttcggtgccctcgtaggtgatcaccgattccaggttcagcgcatgccggatcgccacatgctcggtggtgatgccagccg
cgcccagcaggtcgcggcattcgcgcgctacatccagcgccatgcggcaattattccattttgccagcgagatctgctcc
ggccgcaacgtaccggcttccttcaagcggccgagctgcaaggcgagtagctgggcggtcgaaatccctcgcgccatgtc
ggccagtttgatctgcgcgctctgcgtggccgccaacgggcgtccgaacaggatgcgttcgccggcataggtcagcgcct
cgcgcaggcaggccaccgccgcgccgatcgcgccccaggcgatgccgtagcgcgcctggttgaggcaactcagtggcgcc
ttcaaaccggccgcctccggcagccgcatccgctccggcacgaacacgttgtccaggaacaggcccgacgtcaccgacgc
acgcaggctcatcttgtggctgatgtcgtgcgcgctgaaaccggcgctgtcggtctcgaccaaaaagccacgcacgccat
cgtccgtatgcgcccagatgatcgccaacccggcaatgctgccgttggtgatccacatcttggcgccattcaagcgccag
ccgtcgccctcgcgcaccgcgcgcgtcgtcatcgcggcaggatccgacccgccctgcgcctcgctcaggccgaagcagcc
aatcaccctgccggtcgccatttccggcagccagcattgccgctgttcgtcgctgccataggcgtggatgggatacatgc
acaacgaagactgcacgctgacgaagctgcgcagcccgctgtcgccgcgctccagctcctggcagatcagtccgtaagac
accgcgcccagacccgcaccgccatcgcgaaccggcaggctggcacccagcaaccctaattccgccaggtctggaatcca
ctcgcgcgggaagcgcccggcatcgaaggcatcgccgatcgccggcaccacccgcgtatcggtaaaccgcgctaccgcct
cctgcaccgcccgctcttcgtcggtgagcagcgcgcgtacgtcgaacagatcatcagggcgtgccggcatgttggctgtc
atcgcaagcggaagacgcgattatctgccagttgccggccgaacatggtggtgcctgccggcccgggaatggcacaaacg
aaaagagccggcactgccggctcttttttc--------------------------------------------------
--------------------------------------------------------------------------------
--------------------------------------------------------------------------------
--------------------------------------------------------------------------------
--------------------------------------------------------------------------------
--------------------------------------------------------------------------------
--------------------------------------------------------------------------------
--------------------------------------------------------------------------------
--------------------------------------------------------------------------------
--------------------------------------------------------------------------------
--------------------------------------------------------------------------------
--------------------------------------------------------------------------------
--------------------------------------------------------------------------------
--------------------------------------------------------------------------------
--------------------------------------------------------------------------------
--------------------------------------------------------------------------------
--------------------------------------------------------------------------------
--------------------------------------------------------------------------------
--------------------------------------------------------------------------------
--------------------------------------------------------------------------------
--------------------------------------------------------------------------------
--------------------------------------------------------------------------------
--------------------------------------------------------------------------------
--------------------------------------------------------------------------------
--------------------------------------------------------------------------------
--------------------------------------------------------------------------------
--------------------------------------------------------------------------------
--------------------------------------------------------------------------------
--------------------------------------------------------------------------------
--------------------------------------------------------------------------------
--------------------------------------------------------------------------------
--------------------------------------------------------------------------------
--------------------------------------------------------------------------------
--------------------------------------------------------------------------------
--------------------------------------------------------------------------------
--------------------------------------------------------------------------------
--------------------------------------------------------------------------------
--------------------------------------------------------------------------------
--------------------------------------------------------------------------------
--------------------------------------------------------------------------------
--------------------------------------------------------------------------------
--------------------------------------------------------------------------------
--------------------------------------------------------------------------------
--------------------------------------------------------------------------------
--------------------------------------------------------------------------------
--------------------------------------------------------------------------------
--------------------------------------------------------------------------------
--------------------------------------------------------------------------------
--------------------------------------------------------------------------------
--------------------------------------------------------------------------------
--------------------------------------------------------------------------------
--------------------------------------------------------------------------------
--------------------------------------------------------------------------------
--------------------------------------------------------------------------------
--------------------------------------------------------------------------------
--------------------------------------------------------------------------------
--------------------------------------------------------------------------------
--------------------------------------------------------------------------------
--------------------------------------------------------------------------------
--------------------------------------------------------------------------------
--------------------------------------------------------------------------------
---------------------------------------------------------------------------attca
ctacgctacttgcgagcgcttcggcgtgcctgttactggcgggtgctcaaaccatcctgacggacgttggagtcgcccgc
cgtcgatgccatctgggtcaccagct------------------------------------------------------
--------------------------------------------------------------------------------
------ggccatcgaccaccgggagacggtcgctggccggcttgtcgttcatgcgcacggtcttttcgaaaccgtcgtag
cggtaggtgacgtcataggccaccacgttgtcggcgtcgcccagcgaaatgcgctcgcccggcttgctgtccatgcgcat
ggtgccggtggtgccatcggcattgcgataagtcacgtcgtagcccaccacacgcgaggactgcgagttggcattttcgg
tatggcactggcgctcggtacgatcgaccacgcggccgccgacgtggttgcggtcgatgctgttaccgatgaagccacca
cccaccgcgcctgcggcggtcgccagcttgcgaccgttgccgccgcccacctggttgccgatcaagccgccgatg-----
--------------------------------------------------------------------------------
------------------------------------------------------atggcaccggcgacggtgccaccgac
attgccgtcacgttccggcagacgttcctgcaccaccacatcgcgacacacttcgcgcggcgaggtgctggtggtggttt
cgcggatggcgttgctgttgatgacctgcgcgtactgcggctcgcgctggctgatcggggccaccctgaccacgtcggcg
tattccaggccacgc----------------------------------------ggtgccggctggccattggccacaa
aatcgccggacgacgggcggttattcatgaaagcggcagtggcgacgcctccgaccagcaaggcaccagcagcgaccagt
atagttgtcgtattgctcttcataaccagctccctgcggacgcaccgcgttgttgacggctgtgattccagcatgggaac
cctgaacgaaaacgccatcgctcatgaacacgacggttaagttcagctagcggttacttcatgcatctctaacagccgg-
------------------------------------------------------------------agcattcgcatgcg
aaatcctctcgccgcacgcgccctggattgggccggcacgctgcgctatcccaccctgttcaaactggccgccgcgctgt
ttctggtggatctggtgatcccggacccgatcccgttcctggacgaattgctgtttggcctcaccacgctgctgctggca
aactggaaaacccgcaaggcaccgctgcaagcaccggtgcgccgcgactgatgcagctgatcgacagccactgccatctg
gacgcaggcgagttcgaccacgaccgcgcaac------------------------------------------------
--------------------------------------------------------------------------------
------------ggtgattgcgcgcgcgcaggcagcgggggtcatccagcaagtgctgccggcgatcaccgccgccagct
ggccgggcttgcgtgctgtcagcacgcaggcgcctggcctata-------------------------------------
--------------------------------------------------------------------------------
--------------------------------------------------------------------------------
--------------------------------------------------------------------------------
--------------------------------------------------------------------------------
-------------------------------------------------------ccctgcctacggcctgcacccgctg
tttctggatcaacaccgccccgagcatctggagctgctggccgcatggatcgagcgcgagcggccgtgcgcgatcggcga
gtgcggcctggatttctttgtggatggattggacgcgcaggcccagcgcgactacttcgacggccagctgcagctggcca
agcgcttcgacctgccgctgatcgtgcatgcgcgccgcgccaccgaggaggtcattgcccgcatcaaggcggtgggtggc
ctgcgcggcgtggtgcacagctttgccggcagccccgaacaggcgcaacagttgtggaacctggatttcatgatcggcct
gggcggcccggtgacctacccacgcgccactcgtctgcgaggattggtagcgagcatgccgctgcaccacctgctgctgg
aaaccgacgcgcccgatcagcccgacgccggcatccgcggccaacgcaacgagccggcatacctgcgcacggtgctgagc
tgcatcgccgacctacgcggcgaagaccccgcgcacatcgcggcgcagaccagcgccaacgcgcgtcgcttgttcggtct
accgcactgagaggagcatgcgcgtcaccgcgaccgcgtagtcgacacgaccaggcaatggacaggcgacatcacgaggc
tgcaactgcctcggctgccggcctcgcggctgcagccttgggcttgagcaacatctccaacgccttgcccaccgcaacaa
acgcgaaggtaccggtgatatgcgtggccgcgcccagccctgccccgcaatccagcttgagcgtggcatcggcatcgagc
tgcggacggatgccgcagacgctgccatcggcctgtggatatttgacgttttccagcgaatacaccgccggcacgccgaa
gtagcgctgcgggttcttcggga-aattgaattcgccgcgcagcttc-ttgcgaatcagcgccaacattgcatcgtgc--
-tcggtgcgcgagacatcacgcacgcgc----------------------------------------------------
--------------------------------------------------------------------------------
-accagggtgggatcggtgcggccgccagccgcgcccacggtcaacagcggcaatttgcgccgccggcaccaggcaatgg
tttccaccttgacccggaaactgtcgcaggcatcgatcaccagatcgaagcccgcacccagcagggtttcgatattgccg
gaggtcagaaacgcctccaccgcatcggcttcgatgtcagggttgatcgccacgcagcgctcggccatcgcacgcgcctt
gttgcgtccgtactggccggccagcgccggcaactgccggttggtgttggaaacgcacaggtcatcggcatcgatcaggc
ggatctggcccaccccggtgcgcgcc------------------------------------------------------
--------------------------------------------------------------------------------
--------------------------------------------------------------------------------
--------------------------------------------------------------------------------
--------------------------------------------------------------------------------
--------------------------------------------------------------------------------
--------------------------------------------------------------------------------
--------------------------------------------------------------------------------
----------------------------------------aatgcctcgaccacccacgagcccacgccgcccatcccga
ccaccgccacgcggcacgccgacaagcgctcgaccgtgccgactccatacagccggtcgataccggcaaagcgttcacgc
gattgtgctttcatcggcctattttacgcgcctcgcccgggcacgcccacgccgccgcgacgaacgttgcctcccagaag
ccacctatgcagaactcg-cccccaaccaatcccgcgcggcccgctacgccttcatgctggtgctgggcgtgctgatcgg
cctggt--------------------------------------------------------------------------
------------------------------------------------------------------cgccaccgtcatgg
tggctaatgcgttacaggcgcggcgcgacccggtacccgatagcctgatgcaggtcatggcttaccaattacgcgcgctg
cgacccgacacaggtgctgcctgcacgccggcgcagcaacagcgacgactgcaatcgctgcgcctgctggccgacgaggc
agagccggcatttcccgagattggcgaggatcgccgctt-----------------------------------------
-------------------------tggcgagcacgcgcaggcactgcgtgctgcgctggatcaggcgcagggcgtgccg
ctggccgattgcaaagcgctgggcagactccacaggcgcatttccgatgcctgcgaggcctgccatcgcgactttcgctg
aggttcgatgaatacggcgctcgggtttcgttaagcctgcagtgaaccagttggcagaccgttcacctggaccatcacag
gatgacgtcgccgcggccctggccgccttttcgaaccacccggagagatctgatgaagacccgactgctcgtcattggcc
tggctgcaaccgcaaccctggttggctgcgctacccctcagccgcagtacggcagctatcgcggcgaccgcgattacgac
cagggctactcgcagacgcagcgttgcgtggattgcggcatcgtgacccggatcgatgaagtcgccccgacccgctctgc
gcccaccggcaccggcgcggtcctcggcggcattgtgggcgccgttgccggccgccagatttccaaggacaccggcggca
gcaccggtaacaagaacatttcagcggtcgctggcgccgctgcgggtgcgctggcgggtaacgcgatccagaacaacgtc
accagctccagcttcgacgtgcaggtacgcatggacgacggccgcgtgatcgtagtgaatcagcgcgacctggctggcgt
gcgcgaaaacgcgtatgtgcgcgtggtcaacggcaaggtcgtgctgcgctgatccaaccgtgcacgctgcggcagcatcg
ccgcagcgtcgccaggaaatacgacgcgtgccaaaaagccggttaagcgacgtgcccgacccgacgtcggcaagctgatc
tcaagcgcgcctcatggcggtactggaaagcgcactgcgccatacccgctgagtgcgtcggcaagataaacagcaaaaaa
acagaaaggcccgatcgcgggcctttctgctgtctgcgtgatgcgcttacacaggcgtggactcag--------------
--------------------------------------------------------------------------------
--------------------------------------------------------------------------------
--------------------------------------------------------------------------------
--------------------------------------------------------------------------------
--------------------------------------------------------------------------------
--------------------------------------------------------------------------------
--------------------------------------------------------------------------------
--------------------------------------------------------------------------------
--------------------------------------------------------------------------------
--------------------------------------------------------------------------------
--------------------------------------------------------------------------------
--------------------------------------------------------------------------------
--------------------------------------------------------------------------------
--------------------------------------------------------------------------------
--------------------------------------------------------------------------------
--------------------------------------------------------------------------------
--------------------------------------------------------------------------------
--------------------------------------------------------------------------------
--------------------------------------------------------------------------------
--------------------------------------------------------------------------------
--------------------------------------------------------------------------------
--------------------------------------------------------------------------------
--------------------------------------------------------------------------------
-----accacctgcactgcgtcggcctgcaggcccttctggccctgcacgaccgtaaagctgaccttctgaccttccttg
aggctcttgaagccctggatctggatcgcgcggaaatggacgaagacgtcttcgccattttcgcggctaatgaatccaaa
gcccttggcatcgttgaaccacttcacgagaccattctcgcgttcgatgttggacatctcgactgactccctacgacact
gtgatggactggcggtggtggctgtgattgcaaggaggaagcgaggtacaaggatgtagcagatcggacgatctaccgca
tcaggccacgattcacggtgacctttgcaaacagcagcgacagcaacttaacctgcacaaaatgaattttcaagcacctc
ttgcgcctttttgtcaagcctgaattgggacctgtgtaaccatcatggacactgccgtcgtttactacatcttgcccaca
gcgctggtgctgatcggcctggctggcatcatcctgccggccctgccgggcctgccactggtgttcgccggcctgctggt
cgcggcctgggccgacgacttcacccacgttggctgggtcacgctggtcgtgctgggactgatcactgcgctctcgttcc
tcatcgacttcttggccacgctttacggggcgcagcgcgtgggcgccagcaaaatggcgttgtggggatcggtgatcggc
ggcattgcgggcattttcttcatgccgatcgggctgtttgtcggcccgttcgccggcgcatggatcggcgagtactacca
gacgcgcaagaccggccaggctaccaaggtcggcatcgggacctgggtgggcatcatgctcggcaccgccaccaagctgg
cgcttggcctgtgcatgcttggcgtgttcgccatcggctggtttttctagggtgaggcctgaacaacccatctgatcctg
agatcatccctcaacgaacagatcggacgatcctgatgcaactgacctgcggcgacgcggatgacaacggcaacgcacgc
ggcagagcctgcgcggcgggaagatggtcgatgccacgatcattgctgcaccagttcgaccgataacgaagaaggcgagc
gcgatccggacatgcaccagaccaagaaggcaaccagcccttttgttcgggataaaggcgcacattggggcgcacgatga
gtcgggcctgttgcagcacttggaatgcacggcagctacg--------------------------------------ta
gtcgcccctgaaaaacccccagaccacatccattgcaaggcttcatctgcgttttcggtgtgctggaattgccagtgttc
gttacgctacgtcctggtttctggcagttttcgcccatgcggacacgccgtcctgccgccgagcagttgcctgccgatga
gctgtttcgttcgcgcctggagaaccagatcgacgtgcgccatcccctggtccagctgagccatcggctgccgtggagtg
cgttggaacaggcgctgtcgccgcagttgccggccaccaccggcacaggcggtcgacccgcattgccgatgcgtctgatc
gccgggctgctctacctcaagcacgcctacgacctgtccgatgaagcggtgtgcgcacgttggctggaaaatccgtactg
gcagttcttcaccggcgaggtggtgttccagacctgcgtgccgtgcgatcccagctccctgacccgttggcgacagcgt-
-----------ctgggcgaagccgggatggaagagctgttggcgcacacgatcaacaccgctcacacgatgaaggcggtg
gatgcgcgcgagttgtcgcgggtgatcgtggataccaccatgcaggaaaaagcgatcgcccatcccaccgacagccgttt
gctggaggtggcgcgcaagaagctggtg-ctgctggccaagcgac-acggcatcgtcttgcggcagacctatgtgaggca
aggtccggggttgagccgcaaggccgggcgccatgcgcatgcgcgccagttcaagcgcatgcgcaaggtactgcgacgcc
aacgcacgatcctgggacgcgtatcacgcgatctgcaacgcaagctggcccagcgggaaccgtcggtacgtgagcgcatc
ggtgtctggttggcgcgcgcacaccggttgttgacacagcgtcccaaggacaaacaaaaactctacgccttgcacgcgcc
ggaagtggaatgcatgagcaagggcaaggcacgcagcccctacgaatgtggcgtcaaggtcggcattgcggcgagtgcgc
gcaagggcttgatcgtgggtgcgcgcagttttcccgggcgaattcaactccgattcgcaacgctgttgaggacctcctcg
gagaagacttcgaggggcgttttgaatccaagtatcttgcgcggacgattgtagagccgctgctcgatccatcgcaggtg
cgcatcggtgatggtgctgacatctgtctgccgtggcaagtattggcgccgtgcttgcgcaggtcaacgcccgccgcgca
gcaggcgcttgtgcaggctacggcgctgcgcatcgctcaacagatgcccatgcgtacgcaacagccccaggatctgcaga
tgcgcctgcgcggtgcgctggttcagctctgctgcggcagcggattgcagccgcttccactcggcgggactggtcggcat
cgggaagctggaacgttttgcgggcatggcatgactaacgtgcgggagaccgcgcacatgatacgaccagcacgtgagcg
acctatcagtgccgaagcagtatccgctcagagccagccacaactgccactacactgtccagcggacgcgaccctacaca
ttgccggccttgccgccgacaccacctgcacgcctgcaggatcggtgccatcgcggctggaacgcattgcatcgtcgacg
ggttttcgcatgtcttcgctgaccgaattgagcacgatcttgctgcgtcatgcgcctggcgacggcatgcatcccaccca
aatcgtcgggttgcagatcatgcgtagcgcatcgccgacagtggcaatgccctctgtctacacacccatgccgtgtctgg
tggcgcagagccgcacgcaggccatgcggggcgcgcaggcgtacgtctatcacccgcagatgtacctggtggcgtcggtg
gatctctccatcgtcggctcggtgatcgaagccagcaacgcgcagccgaatctgtgcgtctgcctggacctggacaccgc
cgtgcttagcgagctggcgatcaatcatccggaattgggcgacacgcagcgcgatgcggcatcggccgggctgctgcgca
atcgcagcacgccacaactgcaggacgcaaccgaagcggcgcgaggtctgccgtgctcagcacgggccgcacagcggccg
ctgcaatcggccgcagcgttcgctcaagttaaagcggcaccatcaccgcctcagcatcggcatcacagctgtctactccg
ccgcctattgcgcctcgctcacctactccagccaggtgacgggcgtgccgccctgcgactgggcaatggcgatatgcgtc
gtcgccacgttggcattggcgccgtgccaatgcttgacgccgggcggaatccacacgatgtcgcccgggcggatctgctg
cgccggcttgccccactcctgcacgcgcccggtgccggcggtgacgatcagcgtctggcccagcggatgcgtatgccacg
cggtgcgcgcgcccggctcgacggtgacgg--------------------------------------------------
-----------------------------------------tggcaccgccgacccgcgccggcgcgtcggcc-tggaac
ggtgcgtcgatgcgcaccttgccggtgaaatactcggccgaccccact---gccgatggcgccc-cgcccgccttgccca
c---cttgatcggcgttgcggcttcgcccggtccaaca--gcgaccatcctcgata--gcgagagtgcattggcgaacag
attcattgcagcgctccttgattccaggccgccgcactggagcgcggttgcttaccgcaatacctcgccgccatgcatgc
gcttggagcggctaacacaaggtagcgagccgctgtcaggtgggcgcggacggcacgctcagaaccgcagtgttcgcgtg
gtacatgccggttctgagcaccggccgcgcacgcctggcggctgcgcagtcgtgttgttagccgctctaaatcacgcagt
gtcgctctactgcgcaggcgtttgcagacagcgtggaaaaggctgctgtgcagcgattccacggcgcgacggcagctctc
cagcccgtgtgcaatcgcatgccggaacccgcgccttgcgccacgagtgccttgaaacaggccgcgctctgggcacgacc
tcgcaacgccttactccaccaccgcgcacttcgcgcataacccatgcacttccagcgtctgcgcctgcggctggaaaccg
agcgccttggcgcgggcttccagttgcgacacgacgtcgtggtcttccagttccactgcgctatggcaacggtcgcagat
caggaacggcaccgagtgctgagcgctgttggggtggtggcaggcgacgaaggcgttgaccgattcgagcttgtgcacga
agccattggccatcaggaaatccagcgcgcggtacaccgtgggcggtgcatcggcaccgacgcccttgccttcgcgcacc
cagtccagcagttcgtaggccttgaccggtttgccggcgtcggcgatcagccgcagcacgttggcgcggatgggcgtcag
ccgcaggccgcgttcgctgcaggcgcgctccaccgcgcgcacgaagccattggcgtcgtcgacgtggtgatgcggtgcgg
tgcaggcgaggtctggtgcgtgggtgggcttggtcatacgggctcctgcgtcaggccgcgccaatcttggtaagtgccgc
atcgatgcgtttcaaggcaccctcgcgtccggccaggtacaccgtttgcgaaatatccgggctgacctgggtgccggtga
tggccacgcgcagcggctgggcgaccttgcccatgcccagttccagcgcagcggcagcgtcgtgcagcgcggccgagacg
ctgtccacgctccactggtccactgcggccagcagttcgcgtgctttgccaagcggcacttcggcacccagcttgaggtg
cttcatcaccgccgctgcgtcgtaggtttccagcggctggtaccagaccacggctttttcggccatttccttcaaggtgt
gcacgcgctcgcgcaaggccaccaccacatcggcggcagccggaccggcagccagatccacgccgagcttggcaagctgg
tattccagctgcggggcgatgctggccgggtcgtcggtcttcaggtaatgctgattgacccagccgagcttggccatgtc
caggcgcgcggccttggaattgacgtccttgacgtcgaacaggtccagcaattcctgcggcgtgaacagctcctggtcgc
catgcgaccagcccaggcgcgccagataattgatcaacgcgtgcggcagatagccggcgtccttgtactgcatgacgtcg
gccgcgccggtgcgcttggacagcttggtaccctgctcgtccagaatcatcggcatgtgcgcgaacttgggcaccggtgc
gcccaacgccgcatagatgttgatctgacgcggggtgttgttgatgtggtcgtcgccgcggatcacctcggtgatgccca
tgtcccagtcgtccaccaccaccgcaaagttgtaggtggggaagccgtccggacggaagatcaccatgtcgtcgagctcg
ctgttggcgatctcgatgcggcccttgatcaggtcgtcgaacaccaccgtgccgccgatcggattcttgaagcggatgac
gcgattgggatcgtcgcgatacggcaggttctgctcgcgggcggcgccgttgtaacgcggcttttcctgcttggccatgg
cgacctcgcgcatggcgtcgagctcttcgcgggtttcataggcgtaatacgccttgccctgcgccagcaactgctcggcg
acttcttgatagcgggcaacgcgctgggtctggtagatggggccttcgtcgtaacccaagcccagccactgcatcgcttc
caggatggcgtcgatggccgcctgggtgctgcgctggcggtcggtgtcttcgatacgcagcacgaactgcccgccgcggc
gacgtgcctccagccagcaatacagggcggtgcgcgcgccgccgatgtgcaggtaaccggtggggctgggggcaaaacgg
gtgcggcaggccatggagcgctcgacaaaacgggagtgcgccgattttaccttgcgcagcgaggccctgcccggcccgcg
gctcagcggttgcgcaacaggtcggcgtacaccacgccctcgccgccgccgcggcgggccgcgcccggggcgtcatacag
caccagccaggtgggaattttgcaggccaacggcttgggcaggttgcagatggcctccgcgcggtcgctgtccttgccgt
gtggcagcaccgccgattccagcaggtcatgctgaaaacgcaccggcgcctggtcggcggccagcaccgtgcgcgcaccc
ggccatttgaacaggcgaatctcgcaattcagcaccattgtcggtccggccagcaggtacagatcgtcgccggaataatg
cagatcgcaaatccccagcccgcccagttgcaggaagtgtttccgcagcagcgtgccgtcatcgtccaacggcatcaggc
gcagatggtcgccatgcgcttccacctggatctccagcatcgccgaccaaccacgcagcaccggcccgcgcaggcccagc
agcaagcgttgaccatcgaccacgatgccttcgatatcgaagccgttgtccttgccgggaatcttcaggaacgggccgaa
atgcggatcgtcggccagcaggtcggtgagctggttgtgtttggcatcgcccttgaggcgaagtgagcggcgcccgtcgg
cggcttcacgcaccaggtgcgggctgccgtcttgcgcctgttcgatcggcaggcaggcaggcaggccagcagacggcggt
tgccatcgagcttcaacttggtcaggcgtttggcgttttcggcatcgtcgcggccaggctcggcgttcttgcccttgctg
ccgtgggagccgatgacccatagaaatccgtccgacaggcccatgccttccaggtcggcttcctcgccatcttcgcccga
aagatcgagcaggtcagccaacggaaagctctgcccttcgccgaagcgcagcgtctggcgctgtaccgggccgagcttgc
gcaggcggtccaccgcgcaggcttcatcgccggccacccacagccagtcgtcggtgaaggcggcgccggacagattgctg
tgcaccagcgcaccgggcgccaattcgcgccgaacgctatacggaatcagggttttcttggccattgggaaccagtgggt
gatgaatcaaccgaacgcggccagcttggcacgcgccacatcggccgccaactgccctggccaatcgcggtcgttggcca
cctgtgcctgcgcgcggctggcatcgaacgcagcgaagtccaattcggccagtgcccacactgtctcgccctgggtctgc
gccagcacgccatcggcgggaaagccgacatccatcggcgcaaacaccgccgcctcgccggagttgatgtccaacactgg
gctccatagcgcttcgcccgcggtcaccgattgcgcaacgaacacgcggttttccagcgcgcgcgccaggcaaccgatgc
gcacgcgcatggcgccggccgcggtgtcggtgcaactgggtacgatcaacaaacgcgcgccggcctcgtattgcgcacgc
accggcagcggaaattcgctgtcgtagcagatcgcaatcgctgcgcggatgccgtccagttcgaacaccttcagtgcatc
gcccggctcgatcagcccggtggctttttcgaagccggtgagctgcaccttgtcttgccagccatgcaggccctcgggcg
tcaaccagtcgctgcgattacggtagcggccctgccccagatccagcaaaaagctgccggcaatcagatgcagccgatgt
tcctgcgccaatccggcaaacagttccagccattgcccacgcagcgcctggatggccgccagcgattcgggcaggccggc
ggcggcttcaactctgattcgcaacaccaacgcttgtgaagtggtccaggcgacctgacctgagcgacttcattgccaag
tggagttgcctatgtcctccagccgcctggacctgtcggaacgataccgtctccatgcgctacatgaaaccgggatgtcg
atgcgcgccatcgccgatgcagtggcgcgtgcgcccagcacgatcagtcgtgagctgcgccgcaaccggcacgcggcgaa
gtatcggcccgatcacgcgcagcgcatcagcgagcatcggcgcacacaggccagccggcgtccacgcatcgacgctgagc
gtatcggccagatcgaggacctgctgagggaggacttcagtcccgaacagattgccggtcgcaccggcttggccagtcac
gaatggatctatcggcacatctacgccgatcagaagcgcggtggtcagttgttcatgcatctacgcaaacgccgccgcaa
gcgccgtcggcgtggcgtgcgcgatggccgcgggcagctgacgcatcggcgcagctggacacagcgccccagtgtggttg
agcagcgcagccgtatcggcgactgggagctggataccatcagggcctcgcacggaaagggcgtggtggtcagcatgacc
gaacgccgcagtcgcctgcatctgctggcttactcccccgacggcaccgccgagaacgtgcgcaacgccattgtccagcg
actgggcggcctgcgccatacagttcacacgctcaccgccgacaacggcaaggagttcgccgatcatcggctcattgccg
cctgcctgcagagcgatttctatttcgcagatccgtactgcccatggcagcgcggcagcaacgagaatgccaacggattg
acacgccaatacttgccacgacagaccgatttcagcaccatcaccgatgcgcacctgcgatggatcgagcagcggctcta
caatcgtccgcgcaagatacttggattcaaaacgcccctcgaagtcttctccgaggaggtcctcaacagcgttgcgaatc
agagttgaattcgcctggcctttggattgttggggcgatgcaatcagatccgctggtgaagacattgcgcagctcccttg
cagactgctcgcgctgtcttgttagccatgtgaggcagctcccgccgctcactgcggtaacgcacgtgtccacacactca
agctgtggtcgatctcgccgtgttgcaactcggcccattccagatgcacgcgcaggccaggctgcggggcatagccacgc
ttgcgccagaacacatcgttggagcggtaatcgcctggcttgcgcgggtcttcgggcgcacgctctaccgaacagaacgc
cgttagtgcaaagcgactcagcgcgcgtgcatgcgcttcgcgttggtcgaaaaatgcgtgaccgataccctgcccacgat
acgccggcaacaacaccgattcgccgaaataaaacacgctggccgggtcgatgccggcggcgcggaacggtgcgtggaag
gcaccgctatcgtcgagcaacggcaacccggtggatgcgccgatcaccgtctcgccagcgcgtgccagcacgaacacgct
ctccggcgatgccgcatcggctgccagatacgcgcgttcgtaagcggcatcgccttcgtacagatacggccaggcgctga
acactgcgatgcgcagctgcgcccagattgcaaatgtgccatacacgcccaagacagaattccgtttaatcgacatcgct
tcgcattgccggagcgcaaagcagcttcaaacgcaacgatacgcgtgcagttgcacagttctgaaccacacctttctgat
tttatttcggctttctcattttgctgttcttctcggacgtgttagccgcgttcgctgcctcagcgctttcgcggctgcgt
gtctgctccgctgtggttatagaactgcgcacggctgcattccttttcgcctggagtctgctttgcatgaacacgcaccg
cccatttgccctttgcctgctcgccaccttgagtctgaccactaccgccgcacaggcggaagtacacgcaaagggcctga
aaccgtcgtcattgatgcagcccgtcaccccgctgttcggtaccgaaagcgttagcaaaccgctgcctgccagtgtcgac
ctgaccaagtgggcaatcacaccgggcaaccagggcccggta----cattcatgtgtgtcatgggcggtcgggtatacct
tgaccggttggtacgccaacgccaacaaacaggcacataagcgctttgccccgatgtatctgtatagccaggtcgatgac
ggtgtcgatgacggctctacgatggaagcaccactggaggtcgcgctggagcaaggtatcgacaccgagcagcattactc
gtggggcgattacgactttaagcataaacccaccggcgccgaccgtgccaacgcagcgaagaacccgacgccgtacagaa
aatacaccgtgttgtattcgggcgatgggaatgggggacgcgccttgatcgaacagatcaagctcgccctcgcttcttcc
acgccggtggtgatcggcttctatacgcgccggggctttgaagaactgagcccaacgaatcaggtcgattacgacatcaa
tacgccgaagctggacggtcatgccgtcgtcgcgctgggctacgacaaagaaggactgatcgtggaaaacagctggggca
cctattggggcaacaagggcttcggcaagatgtcctgggcggtggtcgcaaaagacgtttacagcgcttacgtggtctac
taacacctaacgaccacgtgccttacggtgcgattaaagcggttgcggcatgtgctttggcgcatgtcgcagccttatgg
atggcctgatcaacgcggccggacaatgaagcacgccacatctgcggcgctgagggcgctcaaacccctgattttttgcc
gtttccggcgcgttttccgtgtatttcccgggtgacaggcacaccttccccgcagcaggcattaactctttgcgcttcag
ccacagattcgacagcgcaaacagcgtcagcatctgcgcggtgttcttgaccaggctgcgatagcgcaccttgacgtaac
caaactgacgcttgatcacccggaacgggtgttccaccttcgcccgcaggctggccttggtgtgctcccaccgcttggcc
aacttcagttcgcgtttgttcttgatctgcttcagcttcgagggtttctcggcgatcaggtagcgcagcgtgcgcttgcg
cttcatctcctcgcgcttctcaagcccggtgtagccgctgtccccgcacaccgtgtcttccttgccgtgcagcagcttgt
gcgcttgcgtgatatcggccacgttggccgctgtgcattcgacgtggtgcaccagcccggagtcatcgtccaccccgatg
tgcgccttcatcccgaagtcatactgattccctttcttggtctggtgcatgtccggatcgcgctcgccctgcttgttctt
ggtcgaactgggcgccgcaatgatcgtggcatccacgatcgtcccgccccgcagactctgccccttgcgcgacaggtgcg
cgttgacccgattgaacagcttgcgcgccagatcatgccgctccagcagatgccggaagtggagaatcgtcgtttcatcc
ggcacctcgtccagcccaacgatcttggcgaaacggcgcatcgacaccgtgtcgtacagcgcttcttccgccgatggatc
gctcagcgcataccactgctgcaaaaagtggatgcgcagcatcgtctccagccgatacggctgtcgccccggctgccccg
actttggattagtgcggctcgatcagcgccagcaggcccttccatggcacgacctgatccatctcggccaggaacacctc
acgccgcgtccgcttgcgcttgccgttgtactccgcgtcgccggcggaacactgcgatgcgcagctgcgccaccgcatcc
agatgcggcagcacctgcgtgccgagcaccgtttccacaatcagggggagccagtcatgccggtcatgccggtcatgccg
gtcatgccggtcatgccggtcatgccggtcatggtaagccagccaggcgctgctgcaacgccacgcgtcaacgcagccaa
tgccaatggtgcaaaaccttggtctgcggctgttgccgcagcaaccacaccgccgcgtcttcggtggccagcagcattcc
gagcagcgcatcggtgctgcgtgcccaatagcggccgttgctgagtctttgccggggcccgtcgctgcgggtgcgtgcct
tgcggggcgaaacccggcatcgcggtgctgcatgcaaaaacgcatgcttgcaccagaccttgcgct----ggttgcactg
ctcgtccggctcggtgacctgcacatcttcggtatacggcagcacccgcaccggcgcgatgaactgctgctcgccggcct
tgctctgcgccacccgcgctaccgcctcgtcgtggtagcgtgcgcggtcctgcaccgcgccacggatcagcagtcaggga
atcagcaacagcaggatcagcccgccatggtggcgaaccgcaataacagtttcagggatttcatcggccatcctcatctt
gttgggaggtggccagggtgcgatgcgccggtgttgggggtttgaggcgaatttgaaaacgaatgtgacgtgggcgaccc
ggatgcccgccggtctgcacagtgacgcaatgaggaaatgcagctgtcagattgcaaaagtgccatacacgcccaagaca
gacttccgtttaatcgacatcgcttcgcattgccggagcgcaaagcagcttcaagcgcaacgatacgcgtgcagttgcac
agttctgaaccacacctttctgattt------------------------------------------------------
--------------------------------------------------------------------------------
--------------------------------------------------------------------------------
--------------------------------------------------------------------------------
--------------------------------------------------------------------------------
--------------------------------------------------------------------------------
--------------------------------------------------------------------------------
--------------------------------------------------------------------------------
--------------------------------------------------------------------------------
--------------------------------------------------------------------------------
--------------------------------------------------------------------------------
--------------------------------------------------------------------------------
--------------------------------------------------------------------------------
--------------------------------------------------------------------------------
--------------------------------------------------------------------------------
--------------------------------------------------------------------------------
--------------------------------------------------------------------------------
--------------------------------------------------------------------------------
--------------------------------------------------------------------------------
--------------------------------------------------------------------------------
--------------------------------------------------------------------------------
--------------------------------------------------------------------------------
--------------------------------------------------------------------------------
--------------------------------------------------------------------------------
--------------------------------------------------------------------------------
--------------------------------------------------------------------------------
--------------------------------------------------------------------------------
--------------------------------------------------------------------------------
--------------------------------------------------------------------------------
--------------------------------------------------------------------------------
--------------------------------------------------------------------------------
--------------------------------------------------------------------------------
--------------------------------------------------------------------------------
----------------------------------------------gatttcggctttctcattttgctgttcttctcgg
acgtgttagccgcgttcgctgcctcagcgctttcgcggctgcgtgtctgctccgcggtggttgtagaactgcgcacggct
gcattccttttcgcctggagtctgctttgcatgaacacgcaccgcccatttgccctttgcctgctcgccaccttgagtct
gaccactaccgccgcacaggcggaagtacacggaaagggcctgaaaccgtcgtcattgatgcagcccgtcaccccgctgt
tcggtaccgaaagcattagcaaaccgctgcctgccagtgtcgacctgaccaagtgggcaatcacaccgggcaaccagggc
ccggtaaatgcatgtgcgtcatgggcggtcgggtataccttgaccggttggtacgccaacgccaacaaacaggcacataa
gctctttgccccgatgtatctgtatagccagatcgatggcggtgtcgataaaggctctacgatggaagcaccactggagg
tcgcgctggagcaaggtatcgacaccgagcagcattactcgtggggcgattacgactttaagcataaacccaccggcgcc
gaccgtgccaacgcagcgaagaacccgacgccgtacagaaaatacaccgtgttgtattcgggcgttgggaatgggggacg
cgccttgatcgaacagatcaagctcgccctcgcttcttccacgccggtgctgatcggcttctatacgcgccggggctttg
acgaactgagcccaacgaatcaggtcgattacgacatcaatacgccgaagctgggcggtcatggcgtcgtcgcgctgggc
tacgataaagaaggactgatcgtggaaaacagctggggcacctattggggcaacaagggcttcggcaagctgtcctgggc
ggtggtcgcaaaagacgtcatcatggctgacgtggcctactaacacccaatgaccacgtgccttacggtgcgcttactaa
taagtcagtaaattagagaacaaatgccggtgtctgctgttcaaccatccatgaagaagagagacggacgcttggtatcg
cgggcagcgctggaagaaatgcgcctgatagcgttgcaacggatgggcgaaggcgaatcgccggccgaagtggcctcgtc
gttcgggttgcatcgcggctgggcgtacaaagtgctggcgcgagcacaggagggcggcgctggcgcattgatgacgcgta
agggaagcggtcgcccgcggacgttgacgccggcgcaggagcgccaggtgttgggctgggtcaatggcaagaaccctggc
cagcatggcttcgccttcggtctgtggacgcggcaggtcgtgcgagaactgatcgagaagaaatgtgccgcacggttgag
tctggccagcgtcgggacgttgctggcgcggctggggctgagcccacagaagccgctgcaacacgcctatcagcgcgatc
cactggcggtagcacagtggcaggagcagacgtacccggcgatcgtgaagcacgccaagcgggaaaaggccgagatttac
ttctgggacgagtctggcttccgtgccgatgcggtgcaaggacggacgtgggccgtcaagggcgtcacgccagttgtcgc
ggtgccggggcagcgccagagcatcagtgcggcctcggcggtgaacagcaagggcgggttctggttcgccgtgtacagcg
gcggcatgaacggtgaattgttcgtggccctgctcaagcgaatgatgaaaggccgtcgccgtccaatccatctggtgctc
gatggtttgcctgcccacaagacccgtggcgtgcgcgatgacgtggacagcctgaagggcaggctgacgctgcatttcct
gccgggtgacgcgcaggacttgaatcccgacgagttggtgtggagctacaccaagcgcacgggcgtggcgcgccgcccgc
tgcgcagtggcgagaagctggccgatcgggtgcatgatcagttgtccgacattgcagctcgaccagaattggtgcgctca
ttcttcaggcatccaagtgtcgcctatatttctgacttatgagtaaagcggttgcggcatgtgctttggcgcatgtcgca
gccttatggatggtctgatcaacgcggccggaaaatgaagcaagccacatctgcggcgctgagggcgctcaaacccctga
ttttttgccgttttcggcgcgttttcggtgtatttcccgggtgacaggcacaccttccccgcagcaggcattaactcttt
gcgcttcagccacagattcgacaacgcaaacagcgttagagcgtgttatgaactttgctcttgtcacgctaacgtatacg
gatgacgcctcataagccatatcagaccgatatttccgacgaagaatgggcctttgcggctccctatttgacgctaatgg
atgtgcaggcaccgcagcgcaagtatgagctacgcgcgatgtttaacgcacttcgctggatcacacgtgccggcgcaccg
tggcgattgcttcccaacgatttcccgccttgggaagcggtgtatcagcaaacgcagcggtggctgcaggctggctgctt
cgaagccatggtcagcgatctgcgctcactcttgcgtgtggcgcacgggaagaaaggccagccgagcgcggtcattttcg
atggccgtacgctgcagtccacctgcgaaagcgggccgcgtgctggatacgatggctataagcgcaagaaaggcagcaag
gtgcacatggcggtcgatacgctgggacatctgctcgccgtccaggtcacgccagccaatgagcaggagcgcgcgcaagt
gcgatcgttggcccaagaggtacaacacgtgactggtgaaacggtcaagatcgcctttgtggatcagggctataccggcg
aagaaccggcgcaagcggccaaggaagaaggcatccaattgcacgtcatcaaactgcaagaagcgaagaaaggctttgtt
ttgctgccgcgccgctgggtcgtcgagcgcagctttggatgggtcaatcgtttcaggcgactggcacgcgactacgagcg
attaccggaaaccttggccggtttgcactttgttgtcttcacgattctgatgcttggaaatgcagccacgctctttcaaa
gttcataacacgctctagggaacctctgaacaacgcaccacaaatgcgagacactatttgttcggaatgaggaggcatcc
atgcaactgacgttcggtgacgccgagggcctgggcaagcgcaagcagacccggcgcgagatcttccttgcggagatgga
gcgcatcgtgccgtggaagcgactgcttgccctgatcgagccgcactatccggtgtcaggacgaccgggtcggcagccgt
acgcgctggcgacgatgttgcggattcatctgttgcagcagtggtatgcgttgagcgatccggcgatggaagaggcattg
cacgagatcccgaccctgcggcgttttgcccagctcggcggcttggataacgttccagacgagaccacgattctcaactt
tcgccgtttgctggaaacccacggcattgccgctcggatgctggaagcggtcaacgcccatttgtcgcgcaaggggcaga
gcctgcggtcgggcacgatcgtcgatgcgacgctgatcgctgcgcccagttcgaccaagaatgccgatcgtgcgcgcgac
cctgagatgcatcagaccaagaagggcaaccagtggtatttcgggatgaaggcgcacattggggtggatgaattttccgg
gctggtacaccacgtgcattgcaccgcagccaacgtggccgatatcacggtgacgcacgcattgctgcacggcaaggaag
acagcgtgttcggcgacagcggctacaccggtgcggaaaaacgcgacgagttgcagagctgcgaggctgcatttttcatt
gccgccaagcgctccacgattcaagccattggcaacaagcgcgcgcgtgcttgggcagaacgttgggaacacttcaaggc
aagcgtgcgcgcgaaggtagagcacccattccgggtgatcaagcggcagttcggctacaccaaggtgcgctatcgcggct
tggccaagaacaccgcacaggtgcagacgttatttgcgctgtcgaatctgtggatggtgcgccggcacttgctgccggcc
aggggataatgctgcctggcggcagccaaaaccgccagaactttgcaaaaatcgcacccgactcagcatttttccagtca
ttgaaatgcaagaagctggaattttagaggtttgatgggttgttcagaccttccttagttccactgtgttacaaataatc
gtatctttgtgccactattggaagaccttcaggccgcgcgggagagctgtgttgaataggacactggaagtgcgttttga
acagtacggggaagtagttgctgccgccctgtcccatgcggatcgcaaacag-cccgcacactggtacctgaaggggttg
ctactgcctggagggcgcaagagcgtggagcccatggccgcgcgggtgcacccgcagaacgtgcgctcagcccatcaatc
gatgcaccatctggtggccgatgccgactggagcgatcaagcgctgctggc--ggcggtggcggcacaggtgctgccgcc
cctgagcaggaagagcgcagcgtgtcactggatcgtggacgacacgggattttcaaagaagggggtgcattcggtcggtg
ttgcacgccagtactgcggccgccttggcaagacggacaattgccaggttgccgtaagtttgtcgatcgccaacgaacac
ggcagcctgccagtgggctatcggctgtatcttcccgagcagtgggctcaggacactgtgcggcgcaagaaggcaggcgt
tccggatcaggtcgtgtttcagaccaagacagcgctggccatggatcagatcgacagcgcgctggcgacagggattgcgg
ca-ggcgtcgtgctagccgatgcggcctacggcaccgagacccactggcgagaccagctcagcgaacgcggcctgttgta
catggtcggcgtccgcagcaacacgaaggtctggtggggatcgcaccaacctgcgcccatgccgccagccagccctaagg
gcggtcggccccgcacacgaccgatgcgcgatagcgcacatgcgccgatctcggtacatgaagtcgcgcagcgcttgccc
gcaaggacgtatcggcaggtcagctggcgccagggcagcgacgccacgctcagttcgcggttcgcggcggtgcgggttcg
tgccgcacacaatcgccaggcacatgacgagcagtggctgctgatcgagtggccgccgggagagtccgagccccgccact
actggttctcgacgctaccaaagcaaacgccggtcaagacactggttgccacggcacaaggccgatggcggattgaacgc
gattatcaggcgctgaagtcggagttgggcctgcatcactatgaagggcgcaactggcgtggttttcaccatcacgccag
tctgtgcatcgccgcatacgggttcttgatgcgcgagcgcctgcgcagt-aaaaaaactccgtcgcattcaagatgcctg
cagtatccaaaagcgtccgcccgcgcgggtctggccccaatgcaacgtcaccatcccaactcgattgccacgctggcctt
cggactggctaggcttatcgccagaagcctcccacactgcccgtgttgcggggtctcaccgtaccaacggattcgtattt
aataacacagtagaattagcatctgcgcggtgttcttgaccaggccgcgatagcgcaccttgacgtaaccaaactgacgc
ttgatcacccggaacgggtgttccaccttcgcccccaggctggccttggtgtgctcccagcgcttgaccaacttcagttc
gcgtttgttcttgatctgcttcagcttcgagggcttctccgcgatcaggtagcgcagcgtgcgcttgcgcttcatttcct
cgcgcttctcaagcccggtgtagccgctgtccccacacaccgtatcctccttgccgtgcagcagcttgtgcgcttgcgtg
atatcggccacgttggccgctgtggattcgacgtggtgcaccagcccggagtcatcgtccaccccgatgtgcgccttcat
cccgaagtcatactgattccctttcttggtctggtgcatgtccggatcgcgctcgccctgcttgttcttggtcgaactgg
gcgccgcaatgatcgtggcatccacgatcgtcccgccccgcaagctctgccccttgcgcgacaggtgcgcgttgacccga
ttgaacagcttgcgcgccagatcatgccgctccagcagatgccggaagtggagaatcgtcgtttcatccggcacctcgtc
cagcccgccgatcttggcgaaacggcgcatcgacaccgtgtcgtatagggcttcttccgccgagggatcgctcagtgcat
accactgctgcaaaaagtggatgcgcagcatcgtttccagccgatacggctgtcgccccggctgccccgactttggatag
tacggctcgatcagcgccagcaggcccttccatggcacgacctgatccatctcggccaagaacacctcacgccgcgtccg
cttgcgcttgccgttgtactccgcgtcgccggcggaacactgcgatgcgcagctgcgccaccgcatccagatgcggcagc
acctgcgtgccgagcaccgtttccacaatcagggggagccagtcatgccggtcatggtaagccagccaggcgctgctgca
acgccacgcgtcaacgcagccaatgccaatggtgcaaaaccttggtctgcggctgttgccgcagcaaccacaccgccgcg
tcttcggtggccagcagcattccgagcagcgcatcggtgctgcgtgcccaatagcggccgttgctgagtctttgccgggg
cccgtcgctgcgggtgcgtgccttgcggggcgaaacccggcatcgcggtgctgcatgcaaaaacgcatgcttgcaccaga
ccttgcgctggttgcactgctcgtccggctcggtgacctgcacatcttcggtatacggcagcacccgcaccggcgcgatg
aactgctgctcgccggccttgctctgcgccacccacgctaccgcctcgtcgtggtagcgtgggcggtcctgcaccgcgcc
acggatcagcagtcagggaatcagcaacagcagcatcagcccgccatggtggcgaaccgcaataacagtttcagggattt
catcggccatcctcatcttgttgggaggtggccagggtgcgatgcgccggtgttgggggtttgaggcgaatttgaaaacg
aatgtgacgtgggcgacccggatgcccgccggtctgcacagtgacgcaatgaggaaatgcagctgtcagattgcaaaagt
gccatacacgcccaagacagacctccgtttaatcgacatcgcttcgcattgccggagcgcaaagcagcttcaaacgcaac
gatacgcgtgcagttgcacagttctgaaccacacctttctgattactgattagccctgaccctcagctggatttttgttg
cagtcctgcaaatagcttcgttttaccgatgtgttccatgatgtctgatcttggcgctcctgacgcgaggagccggtgcg
aagttctttcagccagggccccatggcggcctggcattgggccggtttagcgataagcgcggaggtgctgcagctgaagg
tcagggctaatcaggttctgatttgatttcggctttctcattttgctgttcttctcggacgtgttagccgcgttcgctgc
--ctcagcgctttcgcggctgcgtgtctgctcc----gcggtggttgtagaactgcgcacggctgcattccttttcgcct
ggagtctgctttgcatgaacacgcaccgcccatttgccctttgcctgctcgccaccttgagtctgaccactaccgccgca
caggcggaagtgcacggaaagggcctgaaaccgtcgtcattgatgcagcccgtcaccccgctgttcggtaccgaaagcgt
tagcaaaccgctgcctgccagtgtcgacctgaccaagtgggcaatcacaccgggcagccagggcccggtaaattcatgtg
cgtcatgggcgatcgggtataccttgaccggttggtacgccaacgccaacaaacaggcacataagcgctttgccccgatg
tatctgtatagccaggtcgatgacggtgtcgatgccggctctacgatggaagcaccactggacgtcgcgctggagcaagg
tatcgacaccgagcagcattactcgtggggcgattacgactttaagcacaaacccaccggcgccgaccgtgccaacgcag
cgaagaacccgacggcgtacagaaaatacaccgtgttgtattcgggcgttgggaatgggggacgcgtcttgatcgaacag
atcaagctcgccctcgcttcttccacgccggtggtgatcggcttctatgtgcgccggggctttggcgaactgacaccaac
aaatcaggtcgattacgacatcaatacgccgcttgatggcggtcatgccgtcgtcgcgctgggctacgacaaagaaggac
tgatcgtggaaaacagctggggcacctattggggcaacaagggcttcggcaagctgtcctgggcggtggtcgcaaaagac
gttttcagcgctcacgtggtctactaacacccaacgaccacgtgccttacggtgcgattactcataagtcagaaatatag
gcgacacttggatgcctgaagaatgagcg---caccaattctggtcgagctgcaatgtcggacaactgatcatgcacctg
atcggccagcttctcgccactgcgcagcgggctgcgcgctacgcccgtgcgcttggtgtagctccacaccaactcgtcgg
gattcaagtccggcgcgtcacccggcaggaaatgcagcgtcagcctgcccttcaggctgtccacgtcatcgcgtacgcca
cgggtcttgtgggcaggcaaaccatcgagcaccagatggattggacggcgacggcctttcatcattcgcttgagcaggtc
cacgaacaattcaccgttcaatccgccgctgtacacggcgaaccagaacccgcccttgctgttcaccgccgaggccgcac
tgatgctctggcgctgccccggcaccgcgacaaccggcgtgacgcccttgacggcccacgtccgtccttgcaccgcatcg
gcacggaagccagactcgtcccagaagtcaatctcggccttttcccgcttggcgtgcgtcacgatcgccggggacgtctg
ctcctgccactgtgctaccgccagtggatcgcgctgataggcgtgttgcagcggcttctgtggcctcagccccagccgcg
ccagcaacgtcccgacgctggccagactcaaccgtgcggcaaacttcttctcgatcagttctcgcacgacctgccgcgtc
cacagaccaaagtcgaagccatgctggcgagggttcttgccattgacccagcccaacacctggcgctcctgcgccggcgt
caacgtccgcgggcgaccgctgcccttacgcgtcatcaatgcgccagcgccgccctcctgtgctcgcgccagcactttgt
acgcccagccgcgatgcaacccgaacgacgcggccacttcggccggcgattcgccttcgcccatccgttgcaacgccatc
aggcgcatttcttccagcgccgcccgcgataccaaacgtccgtctctcttcttcatggatggttggacagcagacgtcga
catttgctccctaatttactgacttattagtcgcccctgaaaaacccccagaccgcatccattgcaaggcctcacctgcg
gttttggcgtgctggaactgccagttttcattactctacgtactggtttctggcagttttcgc-----------------
--------------------------------------------------------------------------------
--------------------------------------------------------------------------------
--------------------------------------------------------------------------------
--------------------------------------------------------------------------------
--------------------------------------------------------------------------------
--------------------------------------------------------------------------------
--------------------------------------------------------------------------------
--------------------------------------------------------------------------------
--------------------------------------------------------------------------------
--------------------------------------------------------------------------------
--------------------------------------------------------------------------------
--------------------------------------------------------------------------------
--------------------------------------------------------------------------------
--------------------------------------------------------------------------------
--------------------------------------------------------------------------------
--------------------------------------------------------------------------------
--------------------------------------------------------------------------------
--------------------------------------------------------------------------------
--------------------------------------------------------------------------------
--------------------------------------------------------------------------------
-----------------------------------------------------------ccatgcgtacacgccgtcctg
ccgccgagcaattgcatgccgatga--gctgtttcgttcgcgtctggaga--accagatcgacgtgcgccatccactggt
ccagctgagccatcggctgccgtggagtgc-gttggagcagg-cgttgtcgc--cgcggttgccggccaccaccggcgca
ggcggtcgacccgcattgccgctgcgtctgatcgctgggctgctctacctcaagcacgcctacgacctgtccgatgaagc
ggtgtgcgaacgttggctggaaaatccatactggcagttcttcaccggcgaggtggtgttccagacctgcttgccgtgcg
atcccagctccctgacacgttggcgacagcgtctgggcgaagccggtatggaagagctgttggcgcatacgatcaacacc
gctcacgcgatgaaggcggtggacgcacgcgagttgtcgcggg-------------------------------------
--------------------------------------------------------------------------------
--------------------------------------------------------------------------------
---------------------------------------tgatcgtggataccaccgtgcaggaaaaagcgatcgcccat
cccaccgacagccgtttgctggaggtggcgcgcaagaagctggtgctgctggccaagcgccacggcatcgtcttgcggca
gacctatgtgaggcaaggtccggggttgagccgcaaggccgggcgctatgcgcatgcgcgccagttcaagcgcatgcgca
aggtactgcgacgccaacgcacgatcctgggacgcgtattacgcgatctgcaacgcaagctggcccagcaggaaccgtcg
gtacgtga------------------------------------------------------------------------
--------------------------------------------------------------------------------
--------------------------------------------------------------------------------
--------------------------------------------------------------------------------
--------------------------------------------------------------------------------
--------------------------------------------------------------------------------
----------------------gcgcatcggtgtct-ggttggagcgcgcacaacggttgttgacacagcgtcccaagga
caaacaaaaactctacgccttgcacgcgccggaagtggaatgcatcagcaagggcaaggcaagcagcc--cgtacgaatt
tggcgtcaaggtcggcattgcggtgagtgcgcgcaagggcttgatcgtgggcgcgcgcagttttcctggcaatccctacg
acggcgatacgttggccgagcaactggaacaggcgcgcgggctgctgcaggatgtgaatgtgatcccgcaggtggcgatc
gtggacctggggtatcgcgggcgggacgtggagggtgtgcagatcctgcatc-gg-------------------------
--------------------------------------------------------------------------------
-----------------ggcaaagccaagacgctgacacgacggcaatggcgctggatcaaacgacggcaagcggtagag
ccggtgatcggacatctgaaacaggactgccgcttgaatcgctgccatctcaaaggcgcccaaggcgatgcactgcacgt
gctcggctgcgccgctggctacaacctgcggtggctgctgcgctggatcgcctttttgcgtgcctggttgcaggtggtgt
gggcgcgcccctcaacgtgctcaagcatcatgtggccaccaaacatggcatttggtgtttgagagggtttttcaggggcg
acttattaggaaagcggttgcggcatgtgctttggcgcatgtcgcagccttggatgcgctacggtcgcctccggtaacgc
gacccgctgcaaagcgcctgcccggccgctcagccaattggcaggggcaacatcgccatcgcaccaccgccgtcgcgatt
gcctggtgtgacgtccccaccatgcaggcgcgccacctcacccacgaacggcagaccaaggcccgagccgcgttggccgg
tctgcgggcgtgccagcgaatagaaacgctcgaagacgcgctcgatcgcgtaatccggcacgccgctgccacggtcttcg
tccgccaactcccaatgttcatcgcgcagctgcggatgcagacgcacgcagctgtcctgcggcgaaaacgcgatggcgtt
ttccagcagattgatcaatgcctgacgcagcaggaagccatcaccgagtacgtggtgatcgcctgaggtcgcagcgcttg
catcgacgtccaccatcacgccagtcgccgcagcacgcagcgatatcgcctccgcagcagcctgtggcagcctcctgaga
ccgatgcgttcgcgcgtctgcagccagccatgctgctccacttcggccagcgccagcagcttgtcgatggtttcggtgag
ccgctgttcctgcgcgcggatactggccacaaagtgctggcgatcggtttccggcaccggctcggtcaacaactcggatg
cgctgcgaatcaccgcaagcggacgtttcatctcgtgcgtcaacgactgcaggtattgcacaacataggccttgccttcc
cgggccgactcaagttccaagtgcaacacttttctccactgcagacccgcgttttctgtcaaaacactggctcacgtaac
ttttgcacaatcaatggcctgctgggctgtccgtccatacgttgcgctaacagcaggtctctcgaggtgttgcacttgac
tcttgagaccgcccttgagtcggccgtgtcaggcgcatagtcctcgctgcgcagcgcgtagagtacggtatcggcaatag
cggcttcgtcttcgacgacgagcacgcgggcaggagacccggacatgccgcgcagcataacggcatgcgggcacggccca
cagaccaagatgttccgcgcgcggcttagcgcgacatgtcgcttgcggtatcgcacagcatcccaatctcgccaccgcgc
gcttgcgccggccgcccctgcgatggcctgcaacaaactgctccgcagcctctacactgccgcgatgaactatcgtcacg
ccttccatgccggcaaccacgccgacgtgctcaagcacatcgccctgcttgccctgatcgacaccctcaagcgcaaggac
accccgttcttcgtgctcgatacccacgccgggcgcgggcgctaccaactcggtggcgaagagagccgcaagaccaacga
ggccgatgccggggtgatgcggctgatggccgaagcgagcttgcccgaagtggtcgagcgttacctgcgcgcggtgcagg
ccgacaaccaggccgtcgcccgcccggccacgcctggccagaaacccgcccggaccacagccggcatccagctcaattac
taccccggctcgccgttgctgaccgcgcaggcgctgcgcgagcacgaccgcatggcattgtgcgaactgcagaccgacga
agccgaggcgctcaagggcttgttcgccaaggacagccgggttcgggtgcatgccggcgacggctatgcggcaatccgcg
ccttcctgccgccgcgggcgggcgaaaccaggatcggccgcgggctggtactgatcgacccgccgtacgaatcgcaggac
gccgagtaccagcagatcatccacagcgtgcgcgaggcgttggcgcgctggccgcaggcgatctgcatggtgtggtaccc
gatcaagctgcgccgtagcttgcagcccttcatgcgcaaggccgccacgctgcccgccaagtcggtcctggtcgccgagc
tgcaggtgcgcccggacgactcgccactgcgcctgaccggtagcgggctgctgatcgtcaatgcgccctggcaattcgat
caagtgctggcgcccgcgttgccggccctcaagaagcatctcggcgagcacggcgcctcgacccggctggagtggctgcg
ccaggacggctgagtcggtatacgtctacgcgcacaccggtcgctgcaagtgtgcattgcgagtacgccggcgctgtcga
taaaccggcgaagtgacttgggcggcgcacgccgtgtggccgacccgggagccaccgcgagcacaggcgccgcagggtct
acgagcgggcgctgtaccgacggacgcaggattgcattacccgcacttgcccagggaccgacaccctttccggccagcca
----------------------------------------------------------------ggcgcgggccagcagc
ctgcaacgctgcgcggccctacgctcacgaccggctcacggctccgctcgttacagttgtgccggaagcactgccatctc
ctgtcggccaccggcggcacaccggattcattcacggttgcgcgccgggctggtgccagaatcttccgatctttaaggaa
caccggtcatggccattcgcaatcgcatgcctccctggcatgaaaatttcagcctgcccaatggccgcacccttctgctc
cgcccgatccgtcccgaggacggtccgccgctgcaaggggctttcagcctgttgggaccggaggaaattcgcgcgcgctt
cgtgcgctccaccgccgaaatcaccccggagatggtgcagcgcctgacccaccccaacccgaagagcgagatcgtgctgg
tcgccgccgagcagttgccgccaggcgaagcgctggtaggcgcggtcgcgcgcgccgcgctggtgccgggcacccgccag
gccgaatacaccatcctggtcagcagcttcgtcgccggccagggactggggcggcagctgatgcgcaagctggtcaaatg
ggcaaggcgcaaatacctggattgtctgttcggcgatgtactgcagagcaacctgccgatgctgcagctggccgagtcgc
tgggcttcaagccgcaggcgcatccggactcgccggagctggtgcggatggtgctggagctggatgcctgaggtgctgac
attcgggattcgggattggggattcgtaaaagcggcttggctggtcgtttgctgcggtccttggccgctcgccatcgcag
gactcggtgcaagtctttgtaggtgcaaagccgctctcactggccgccagccaacttactagggcggtgtcctcgccgct
tgcgggaccgatggcggcatggatgccgccatcgagcctccatggatggattcacggcctgtcccgcgcacggtgagggc
accgcgcaatcgaccagcaccgcagctttgcacttcctgacttcgcgccgcgcttacgtcaccccagccccccacgttca
tcctgcgcgcacccgccgcctttcacgccggatggaccggccacggcaggggctctgataaaattgtgggctgatgccgt
cgcctaccttcccctcgccgccgctgcccaggtctggccagctccgcgcctactggcgcgccccgtcctctccgaccgcg
ctggcgtggtcgattgcgcgcgcagccgaggcgcatgccggcccgctgctggtcatcgcacgcgataaccagagcgcaca
ccagatcgaagcggatctgcatgccttgctcggcgagcactccgcgctgccggtggtgccgtttcccgattgggaaaccc
tgccctacgaccagttcagcccgcacccggaaatcatcagccaacggctggccgccctgcaccgcctgcccggcctgagc
aagggcgtggtgatcgtgccggtgcagaccttgctgcagcagctggcccctctgagctacatcgtcggcggcagtttcga
ccttatcgtcggccagcggctggatctgggtgcggaaaaacgccggctggaaagcgccggctaccgcaacgtcccgcagg
tgatggacccgggcgatttcgccgtccgcggcggcctgctggacgtctttccgatgggcgcagacacgccattgcgcgtc
gagttgctggatgaggatatcgattcgattcgcgtgttcgaccccgaatcgcagcgttcgctggacaaggtggaggcagt
caagatgctgcccggccgcgaagtaccgatggacgatgccagcgtggagcgcgtgctagcctgcctgcgcgaacgcttcg
acgtcgatacccggcgcagcgcgctgtatcaggatctcaaatccgggctggcaccgtcgggcatcgagtattacctgccg
atgttcttcgccaagaccgcaacgctgttcgattatctggacaagcgcgtactgccggtgatcgccacgggcgtgtccac
tgccgccgataccttctgggcgcaagcacagaaccgctacgaacagcgccgccacgatatcgagcgcccgctgctgccgc
cggacgagttgtatcaatcgcccgatgcgctgcgcgagcgcctcaacaagctggcgcgtatcgaagtgtgggccagcgat
catgcacgcatcgaggaagccgccccgctcggcgaccaacccttgccgccgctgccggtggccgcgaaggatgccccggc
cggccaggcgctggcttcgttcctgagccattacccgggccgcgtgctggtggccgccgattcggccggccgccgcgaag
ccttgatggaagtgctggccgccgcgcagttgaagccggaggtggtcgccgatgtgccggcgttcctggcgggcacgctg
cgtttcggcatgaccgtggcgccgctggaagatggctttgcgctggatcagccgcagattgcgctgctcaccgagcgcca
gctgttccccgagcgggccaaccaaccgcgccgcacgcgccgggttggacgcgagccggaagcgatcatccgcgacctgg
gcgaactgtccgaaggcgcgccgatcgtgcacgaagaccacggtgtgggccgttaccgcgggctgatcgtgctcgatgcc
ggcggcatgcccggtgagttcctggaaatcgaatacgccaagggcgaccggctgtatgtgccggtggcgcagctgcatct
gatcagccgttactcgggcgcctcggccgagaccgcgccgctgcattcgctgggcggtgagcaatggaccaaggccaagc
gcaaggcggccgaaaaggtccgcgacgtcgctgccgaattgctggagatccaggcacgtcgccgtgcacgcgccggcctg
gcgttgcaggtggaccgggcgatgtacgagccgttcgcagccgggtttccgttcgaggaaaccgccgaccagctcgctgc
catcgatgcgacgctgcgcgatctgggcagcagccaaccgatggaccgcgtggtctgcggcgacgtcggtttcggcaaga
ccgaggttgcggtgcgcgccgccttcgccgccgccagcgccggcaaacaggtcgcggtgctggtacccaccacgttgctg
gccgaacagcattaccgcaatttccgcgaccgtttcgccgattacccgatgaaggtggaagtgctgtcgcgcttcaagag
caccaaggaaatcaaggccgagctggagaaggtcgccagcggcgacatcgacgtgatcatcggcacgcaccgcttgttgc
agccggatgtgaagttcaaggatcttgggttggtcgtcgtcgacgaagaacaacgcttcggcgtgcggcagaaggaagcg
ctcaaggcgatgcgcgccaacgtgcacctgctcacgctcaccgccacaccgattccgcgcacgctcaatatggccatggc
cggcctgcgcgatctgtcgatcatcgccaccccgccgccgaaccgcctggcggtgcagaccttcatcaccgcctgggaca
acacgctgctgcgcgaagccttccagcgcgaactcagccgcggtggccagctgtatttcctgcataacgatgtggaaagc
atcgtgcgcatgcagcgcgatctgtccgagctggtgccggaagcgcgcattggcatcgcgcatgggcagatgcccgagcg
cgagctggaacgggtgatgctggatttccagaagcaacgcttcaatgtgttgctgtcgaccacgatcatcgaatcgggca
tcgatattcccaacgccaataccatcatcatcaatcgcgccgaccgctttggcctggcgcagttgcatcagttgcgtggc
cgcgtcggccgttcgcaccaccgcgcctacgcgtacctggtggtgccggatcgccgcgcgatgacctccgacgcagaaaa
gcgcctggaagcgatcgcctccatggacgagctcggcgccggcttcaccctggccacgcacgatctggaaatccgcggtg
ccggcgaattgctgggcgaagaccagagcggccagatggccgaggtcggtttcagcctctataccgaattgctggagcgc
gcggtgcgcagcatccgccagggcaagctgcccgacctggatgccggcgaagaagtgcgcggcgccgatgtcgaactgca
tgtggccgcgctgattcccgaggattacctgcccgacgtgcatacgcgcctgaccttgtacaagcgcatttccagcgcac
gcgatccagaagcgctgcgcgaactgcaggtagagatgatcgaccgcttcggcttgctgccggatccggtcaagcacctg
ttcgccattgccgcgctcaagctgcaggccaatgcgttaggcgtgcgcaagctggatctgggcgaaaacggcggccggct
ggtgttcgaggccaagccggcgatcgacccgatgaccatcatccagatgatccagaaacagccgaagatctacacgatgg
atggcccggacaagctgcgcatcaaactgccgatgcccgaaggcgcggaccgtttcaatgcggcacgcggcctgttggca
gccctggcaccgggctgaagcacataggtaactgtcgcgttcgatgacgacaccgagcacgacctcaggccttgaataac
gcacaagcaggtgggcaatcacctgcttgtgttcgctgtggcacgtcatgaaacacgcagtgcctttcgccatgcgccgc
aaggcgccatgtcaagaaagcgctgtatttcatcgctaaaccgcgcgtgaaatggcgaatcgcggcgcaagcactgatcg
gcgccacagttatttgtcctgtggactgtccgggacattcgttttctgcgcctgcttgcgacaaagctgagcaattaatg
cccaaggggtgacgtgcttcgcaaatccgtcattgcgctgacttttgcctaaatatttccaaaaggtgccgatacctgca
tagaccggcatggcacgtgtgcagcgctgctcacacccgtccaggcccttgcgaccttcccaggccatggcacgcgcccg
tgcgccatcgcaccgcttgaggcaccaatgaacacgccactgtccgatctacccgcgccgctgacccttgccctggaagg
cgagatgaccattcgtcgcgcagccgagctcaagccgttgctgcagccggccttgctgcatccgggtggattgcatctgg
atctgggcgccgtcagcgagatcgataccaccggcctgcaattgttgctggccaccaaacaggcgatccaagccgatggc
cggccgttttcgctgaccgattccagccgcgcggtcgtcgatgtgatcgaactgctcggcctgctcgaagccctgtaccc
gcatgcagttgcaggtattggcgaacacattcactaacggactggtgaggcgcgcatggacatgaaccagctgatgcaga
ccttcctggccgaaagccgggatctgctcgaagacatggaacgccatctgctcgaagccgagcgtggcgagtcctcgccg
gatgcggtcaatgccatcttccgcgccgcgcacaccatcaagggctccggcggcctgttcgatctgccgcagctggttgg
cttcacccatgtgttggaaagcgtgctggatctggtgcgcgacgaagcgctgacgctgagctcggacctgatcgggctgt
tgctggtgtgctgcgaccatatccatgccttggtggaaaccgccgcagatccgagccacgccgacccggccgcgttggct
gccgaagccgagccgctgctggcgcaattgcagacctatctgcagggctgcgcctgtggcgtcactgcaaccgccatcca
gcacagcacgccggaaaaacagagcggttattggcgcatcacgttgaaattgttcgccgacgcactgcgcttcggcaatt
cgccgctcaagctgatccgcaacctgcgcggcctgggctcggttgaatccatccacaccgatatcagccaattgccggca
ttcgacgacctcgatccggaagcgaactatctaggtttccagatcctgttgcgcagcgatgccgaccgcgccgcgatcga
agacgtcttcgaattcgtccgcgaagattgcgatctggacatcgtggcagtgccggcaccgaccgacggtgttgcccttg
ccgcgcgtacagcgcttgcagcgggtgcggttgcacttgccgcagtgccggctgttccacccgcacgcgccgcagccgat
gcaggcgcacgcaacaccgacgcgcgctctatccgcgtggatgccgacaagctcgatcgcatgatcgacctggtcggcga
actcatcattgccgtgtccagcacgagtgccaatgcgcaacgcaccggcaatgcgcaattgctggaatcgacctcgatcc
tggccggtctggtcgaagacgtgcgcgaaagcgcgttgcagctgcgcatggtcaagatcggcggcaccttcagccgcttc
cagcgcgtagtgcacgatgtggcgcgcgaactgggcaaggacatcgccttggtggtggccggcgaagacaccgagttgga
caagtcggtggtggaaaagatcggcgaccccctcacccatctcgtccgcaatgcgatggaccacggcatcgagccggcag
acgtgcgcgtggcgcgcggcaagccggcgcgcggcaccgtggggctcaacgcgtatcacgactccggcagcatcgtcatc
cagatcaccgatgacggcggcggcttgaaccgcgaccgcatcctggccaaggcgctcgaacgcggcctgatcgagcccgg
ccgccaactcagcgaccgcgacgtgttggcaatgatcttcgaaccgggtttttccacggcagaaaaggtcaccaacctct
ctgggcgcggcgtcggcatggacgtggtcaagcgcaacatcactgcgctgcgcggcacggtcgagatcgacagcaccgcc
ggagtgggcaccaccatttcagtgcgcctaccgctgacgctggccatcatcaacggcttccaggtcggcgtgggcaaatc
ggtcttcgtggtgccgctggatgtggtcgaagagtgcgtggagttcacgcccgactacgccagcgactacatcgacctgc
gcggcagcgtgttgccgtatgtccgcctgcgcgagttgttcgcgctgggcggcaagaccccgccgcgcgaaagcatcgtg
gtgatccgtcaaggtgcgcagcgtttcggcctggttgtggacaccttgctgggcgaatggcagacggtgatcaagccgct
gtccaaggtgtttgcgcaggtcaagggcatcagcgggtcgagcattctgggcagcggcgatgtcgcgctgattctggatg
tgcccagcctgattcagcaattgcaccctaaccaggacgcgttggcggcctgagcgctcccaccaacgctgccgtacaca
tcgcgtcttttgtcgttacctgccccaggaagccaccgccatgtcacaccgtctccctatcgctacgcagttgtggttta
gcgccgcgctggccgtcgccctccccgttatcgtggtcgtcgccggcattgcgctgacgctgtcgcatgccaccctgctg
ggtaccagcctcgttgctgcattcatcagcggcgtcttgctggtctgggcaatccgtatcgccagcgaatcgctggagtt
ggccaccaccacattggacgcgttctcgcgcggcaacttcgatgtggccctgccgcacgtgcgcgacgagcaggccggcg
atgtcctgcgcgggctgcgcaaggtgcagagcggcattcgccacttcaacgaagaaatcaaccgcgtctcgcgcgaacac
gatgctggcgacatcgacgcacgcatcgacgtggcacgctgcgatggcgacttccgcaccatgggcgatggcatcaaccg
catggtcgccagccatatcgcggtgaaaaaacaggcaatggcgtgtgtggccgaatttggccgcggcaatttttctgccg
aactcgagcgcttgcccggcaagaaggccttcatcaacgaggtagtcgaccagatccgcggcagcctcaccggcatggtc
gccgaagtcaatcgcatgtcggccgagcatgacgccggcgatatcgatgtggtcatcgacacccagcgcttcaccggcga
tttccgccgcatggccgaaggcatcaatgcgatggtggccagccatatcgcggtcaagaagcaggccatcgcctgcgtca
gcgaattcggccgtggcaacttcaccgcgcagctgccattgctgccgggcaagaaacgcttcatcaacgacaccatcgag
caggtgcgtggcaacctcaccggcctgatcgccgagatcaaccacatgtcggccgaacacgaggccggcgatatcgatgt
ggtcatcgacagcgcccgcttcgatggcgacttccgcagcatggcgctgggcatcaaccagatggtgggcgcgcatatcg
cggtcaagaaactggcgatgggtgtggtggccgaattcggccgcggcaacttcgatgccccgctggcgcagttgccgggc
aagaaggccttcatcaacgacaccgtggagcgcgcgcgcggcaacctgcgcagcatttccgaagtgatccaggtgatggg
cgcgatggccgacggcgacctcacccataccgtggaaggccgctacgaaggcgcgttcgccgacatgcagcgctacgtca
acaccaccatgagccgattgaccgagatcgtcgatgaggtcaatcgcaacgccgagaacctggccagcgcatcggaagaa
gtgagcgccactgcgcaagcacttgcgcaggccgccagcgaacaggccgccggcgtggaagaaaccagcgcctcgctaga
acagatgaccgcctccatcgcacagaacaccgaaaacgcacgtgtgaccgacagcatggcggccaaggcggccagcgaag
cggccgacggtggcgacaccgtgcgcgccaccgtggtggcgatgaaggacattgccaagaagatcggcatcatcgacgac
atcgcgtaccagaccaacttgctggcgctcaatgccgccatcgaggcagcgcgtgccggcgaacacggcaaaggctttgc
cgtggtggccgccgaagtgcgcaagctggcagagcgcagccagattgccgcgcaggaaatcggcgaagtggccgaatcca
gcgtggaactggccgaaagcgcaggccgcgtgctgggcgagatggtgccttcgatccgccgcacctccgacctggtgcag
gaaatcgccgcggcctccgaagagcaaaccgctggtgtcagtcagatcaataccgccgtgggccagttgaaccagaccac
ccaatcggctgcggccaatgccgaagaactggctgccacctccgaagaaatgagcggacaggccgaacagttgcagcagt
tgatgggcttcttccggctgggcaatggcggacgcggcgccgcatcggggagcagcaggccggggccacgtcgaattgca
gcgcatgcgccggccggtgtgagcagcgcgccgccgcgacgcaccaacgtgcgccagatcagcgcggtggccgccaccgc
cgacgcgatcgacgaatcgcaattcgccagcttctgaggagccgacgatgcacgcacacactgcagccaaccaccagctg
ccgtcatcgacggcaccgcagcaatacctcacgtttctgctgggtggggaaatgttcggcctgggcatcctgggcatcaa
ggaaatcatcgaataccgcgtccccaccgacgtgccgatgatgccgcccgcgctgcgcggggtgatcaatctgcgtggag
cggtggtgccggtggtggacctgcagcaacgcttcggacgcaacgccagcgcgattaccaagcgcagctgcatcgtgatc
gtggagatcgcgcatggtgaggtgcatcaagtgcttgggctattggtggatgcagtcagcgaagtgctggagatcgcacc
ggccgacatcgtcgacacacccagcttcggcgccggcatcgcgcgcgacttcatccatgccatgggcaagatcggcgagc
gcttcgtgatcctgctcgataccgacgccgtgctgggcaacgatgcgcttgcccagctcccagccgccgagctggcggcc
tgacctcacgcatgcacacaaggactcccatgcgccctgcccttctctcctgcaactgcatgctggccggcccggtcctg
gtcgtggacgacagcgtggtccagcgcgaacacgccatggcgctgtgtcgccagctcggtgccagcgtggtcgacggtgc
agccggcggacatgcagcgttggcgtggctgacgcgtgccggtgggccatcgctgttgctggtggacctggaaatgccgg
gcatggacggcgtgcagttgctcgacgcgctggcgcgcggcaaatacagcgtgccggtggtgatgatgtcgcaacgcggc
ggcgccctgatcgatgcggtgatgcaactcagccgcagcgccggcgtgtgcgtgctgggcggcatcgaaaaaccgatgaa
cctgcaggacctggccaccgtgctggattgcgagccgaacccggccgccgatgccgcggtattcgcaccggtggcgattt
cgccgctgatctccagcggcagcgcggctgcctcgcggctggatcgcgccatgcgccgcggcgagatccgcgtggcctac
caacccaaactcgatctgaaggacggccgcctgcgcggtgtggaagcgctcgcacgctggcgtcgcccgcaaggcgacat
gatcgggccggaccgcttcattcccctggccgaacgcgaaggcttgatccacgcattgacccagcaggtgatcgacaaag
ccatcgcgcaattgctggattggcgcgccgaaggcttcgatctgagcctggcattgaacctctcgcccaggctgttgggc
gaagaccattttctcgaagaactctgcgccaaactgagcgacaacggcctaagcccggccgatctggtgctggaactcac
cgaaagcgccatcgtggagccggccaatgccctgagcatgctcgcgcgtttgcgcctgcatggtttcggactgtccatcg
acgactacggcaccggcttttcttcgctgcagcgtctggccagcattcccttcaccgaactcaagctggatcgcagcttc
gtgcatgccgcccatcgcagccgcagccagcgcaccgtgctcgagtccacgctggagctggcgcatcggctggaactcac
tgccgttgccgaaggcgtggaaacgcccgacgattggcggctgctgcgcgaactcggttgcgacctggcgcaaggctatc
tcatggcatcgccgatgcccgggccgatgctgtcggagtggtggcgcgaacacgccgtgcgcatcgcgcgcctgagcgac
agcacgttgcccagcgatgcggacgtggcctgagccgatgagtaccgccaccgccatcaccgaacaggagttcggccgct
tccaacgtttcatcttcgaagccgccggcatcagcatttcctccggcaagaaagccatgctgtgcggccgcctgggcaat
cgtctgcgcgagcatcagttcagcacctacacgcagtatctgcagttgctggaaagccgccaggaccgtgacgaaatcca
gaccgcgatcgatctgctcactaccaacgaaacctacttcttccgcgagcccaagcatttcgaactgctgcgcaaggtgg
ccggcgaacaccgtggcgggctgccgttccgctgctggagcgccgccagttccagcggcgaagaggcctacagcatggcg
atggtgctggacgacaccttgcagggccgcccgttcgaagtggtgggcagcgacatcagcacccgcgtgcttgccaaggc
gcgcaccggtcattacgcgctgcaacgcatcgatggcattccgcaggcgtatctcaaacgctattgtctgcgtggtcagg
gcaagtacgacggcaccttgctggtggagcggcgcctgcgcgaccgcgtgcagttcgtgcatgccaatctcaataccgcg
ttgccggcactgggcagcttcgatgcgattttcctgcgtaatgtgatgatctatttcaatggccagaccaagcgcgacgt
gatcctgcgcgtggtgtccaacctcaaatcgggtgggcatttctgcatcggccattcggaaagcctgagcgaactcgaca
tcgatctggtccaggtggcaccctcgattttccgcaaggcgtgacccaaggattcaccgtgtcgacagcgctcaaccacc
cctctgccagcccgaccgccagccccaacaccatcaaggccctggtggtcgacgattcggcggtggtgcgccaggtactg
gtgaacgtgctcaacgacgcggccgatatcgaggtgatcgccaccgcagccgacccgttgcttgcgatcgagaagatgcg
caagcagtggccggacgtgatcgtgctggatgtggaaatgccgcgcatggacggcatcacctttctgcgcaagatcatga
gcgagcggcccacgccggtggtgatctgctccacgctcaccgaaaaaggcgcccgcgtcaccatggatgcactggccgcc
ggcgcggtggcggtggtgaccaaaccccgcctgggtctgaagcaatttctcaccgaatctgccgacgaactggtggcgac
cgtgcgcagcgcagcgcgcgccaacgtcaagcggctggccgcgcgcgtgactgcagcgccgctggaagcggaggtcaagc
acaccgccgatgtcatcctgccggcacaaagcggacgtgcgctggcgcagaccaccgaacgcatcgtcgccatcggcacc
tccaccggcggcacccaggccctggaagaagtgctcaccgcgttgccgcgcgtctgccccggcatcgtgatcgtgcagca
catgccggaaaaattcaccgctgccttcgccgcgcgcctgaacggtctttgccagatcgccgtcaaggaggccgccaaca
acgaccgtgtgatgccgggccgtgcattgatcgcaccgggcggcaaacatctgctgctgcgtcgtagcggcgcgcagtat
ttcgtcgaagtgctggaaggcccaccggtcaaccggcatcggccctcggtcgatgtgctgttccgctcggccgcgcgcgc
ggccggcagcaatgcgctaggcatcatcatgaccggcatgggcgacgatggcgccgccggcctgctggaaatgcgccagg
ccggcgcacgcacggtggcgcaggacgaacagaccagcatcgtgttcggcatgcccaaggaagcgatcaagcgcggcggc
gcagaccgtatcctgccgctgggcgcgatggcgcgcgagatcgtgacgcagctgcaataacgcgacggatgtccgcgtca
cccgctaaaagtatctgacagaacgactgcatctgcggaagaccaacgcgcgcgtttctcccatcaatggatggccacca
cattccttatctcccgtctgcggaagaagtgcccggcgggcggatgagggtacacgctcatcaaaccgctacagctgcga
ctccaacggcaaccagcccatcaccgtcgctgcgtcacgccgccacatgcttgcgcccggctcgcgcgaccacacttcgg
gcgcttgagcggcatcgtcgtgccaacgcagcgtgccctggtccagggtcacgcggtaactcaccgctgcactgaccttg
tggttgtacagccgctccagttctgcggtgaccagccgatcattgaacagcaggcccatcccggtattgaggttcatcga
acgcgggtcgaggttgaacgagccgataaagccgctgctgtcgtccacaacaaacgccttggtgtgcaagctggcaccgc
tggaaccgaacaggctgccgtccggctcgcccatcggcttgagctcatgcagacacacgccccgctgcaacagcggcatg
cgagagtcggcgtaaccgctgtgcaccgccaccacatcgttggccgccagcgagttggtcaggatactcacgcgcacatt
gcgctggcgcaggttgccgatccagcgcatgccttcgtcgcccggcacgaagtagggcgaaatcaccttgagcgcgtgct
gcgcgtgcgccatttcgccgatcagcaccggcgtcatccagtcggcctgcggcggcgcgccttcggctttttccggcggg
tcggagacgatgcgcgcctgcgacagccaatgcaccaggcggtcgccctgcatcagttcgcgcacgctgggcgagcgctg
caagcgctccacatacggatgcgcgcgcgacgatgccgtgccggcatccaggctgacacgcaacgcctccagcgcctgcg
gctttgcggtgaccagcgcagacagcggcaaggcgttggggctgttccagtacgcatcgaacacctgctcggcctggccc
actgccggccccatcagcgcggcatccatgtccatgaagttggtgtcgcgcgccgcatcgaaatattcgtcgcccacatt
gcgtccacccaccaccgcgatgcggccatcggcgatccaggctttgttgtgcatgcgacggttgatgctgaacatgcgca
gcaccatttccgcaccgcgcatcaaggtgccctcgcgcgcgggtcgggttaaacaggcggatctcgatcagcgggtggct
gtccaatgccgccagcaccgagtcgctgccgtggatattcatgtcgtccagcagcagacgcacgcgcacaccgcgatcgg
ccgcacgcagcaattcctcgtgcagcaggttgccggtgaagtcggcatgccagatgtagtactgcaggtccaggctgcgc
ccggccgcacgcgcggtgagcgcgcgcactgcgaacgcatcgacgttgtcggacagaatcaccatgccggtctgatcggt
atgcgcttgttgcaatggcgctaccaccttgtcgatcggcgtcgtcaccgcggttgcaagcagcacatgactgaccggcc
cgcgtgggcggtcggcaaagcgcccatagccgtacagcgacaacacgctggccagcaccagcaggaacagcgcaataccg
aaccacttgaaaaacgtccgcttggtcactgccggctccgcgattcagagcgcggcagtgtagaggccatgcgcgcagac
ccgtgtgcagacgctgcccagagcgggctcgacaacgcgactcaaaaacagcgcgatcgcttgaaatattcaccgccacg
accacgcacatcgccagcgctggcatacagcgtcttcagccaaaccgcgcgagagctatcgaagcaacaaccctcgcgcg
cccgcacttaccagatggtcacgcgctccttgtcaccgcgcaccatcgcatcgccgatcttgcactggaacgcctgcgca
aacgccggcatgttcaacggcgcaccgttggcgcggaaattcgccggcgcatgcgggtcggtattcaagcgcacgcgcaa
ctcgccatcggtaacgttgcggcgccacaccgtcgcccagttcatgaagaagcgctggtcctgcgaatagccgtcgatgt
ccttgttggcggcgggctgtgcctgcagtgccatctgcaaggcatcgtaagcaacggtgagtccacccaggtcgccgatg
ttttcgcccaaggtcagcgtgcctttgacgtgcacgcctttgatcgcttcatagccgtcgaactgcgccaccagctgatc
ggtgcgctcggtgaacaacttgcggtccgcgtcggtccaccaggtgtcgaagttgcccttggcatcgaactggctgccgg
aatcgtcgtagccgtgcatcatttcgtgcccgatcaccgcatcgatgccaccatagttcaaggctggatcggccttgggg
tcgaagaacggtggctgcaggatcgcggccggaaacacgatctcgttgcgggtggcgttgtagtacgcattcaccgtttg
cggggtcatatgccactcgcgcttgtcgaccggcttgccgatcttgtccagcatgtagcggtagttgaatgcctgcgcag
cctgcatgttggccaaaaattcgtcgccacgcgtttccagccccgaccaatcgcgccactggtcccggtaaccgatcttc
ggcgtgaagctggcccacttttccagtgcgcgttgtttggtttccgcgctcatccagtccaatttttccagccgcgcctt
gagcgctgccgacagattctgcaccagttgctgcatctgcgccttcgattcggcggggaatgcggattgcacatgcagct
ggcccagcgcctcgcccattgcctcgttgaccgcattcaaggtgcgcttccagcgcggcagcatgtgctgctgcccgcgc
agggttttggcggagaaatcgaagttggcctgttcgaacggcttggccaggtacggcgccgcctcgtccacgctatgaaa
gcgcagatacgccttccaggtgtcgaccggcgtatcggccagcatcgcatcgaattcggcaaaataacctggctggctca
gcgagaacgtaccggtcggcaccttgagcgccgcgaagaacgccttccaatcgaagtgcggcgtgatcgcgttggcgccg
gccacatccaccgggttgtagcgcttggccgggtcgcgcagttcgatgcgcgacaacgacgcattggccaagcgcgtttc
gaacgccatcaccgcctttgcctgggtggccgcctgcgctgacgggatgcccgacagctccagcacccgggcgatatagg
ccacgtactgcgcgcggatcttcgcctgcgccgggtcggtgtaatagcccttttcgggcaagcccataccgccctgccct
gcgtaagcaatcatctgctcggaatttttataatcggcattggcgtcgaacgaaaacacgaagccctggccttgcgcata
gctgttgcgcaaccaggcggcgatggccggcgcatcggtcagcgcatcgatggtctgcaactgcggctgcagcggcgtga
tgcccgccttgtcgatcgccgcttcgtccgagccggtccgccacagttcggcgatcttggcatccaccgaaccggccgac
agactgccgcgcgccagttgttccaccaacacgtgctggatggtcagcgagcgcttggccaacacctcgaaactgcccca
gctggtgcgatcggacggcaccggattggccttgagccattttgcgttgacgaacccattgaggtcctggcacgccgcga
tggacggatccaggtcgccgctgccgaatgccacgatcggcgcatcgagcttggacacatccaccgtggtcggtaccgcc
tgcggtgcggtgagcgccaccttggcagcatcgtcggaggcgccgcacgcagacagcgcaaccataatggctaccgcaag
cgacagcgtgcgaacttgctcaacttcattgaattctccaaggcatgaccgcgcatgcgcggtcg-aaaaagtcggcagc
cggtcggtaaccgctgtcgaagaccagcgcatcgaacggcgcttgtctcttcgtcagtcgctctgcacccggccacacca
gatcactgcagcggcactgcagcgccctaacgtccgctgccgcgcctgatcgaacgtcattgcaaccacacgctgcgtgc
gcgtctgtcaccgacgccacgacacaccgcttcaatcaacatccgcatcccggcgcagcgcgcgccaccgcatgcagtca
ccgccgcgcgtagaacggcgccatcaacaggtacaccggagacgccagcaccatcagcaccagggcggccttgtgcccgg
atgtcgcatcggccaatgcttccatctgtcgcgtcggcccgacgacgccgaaccccagcagcagcacgcccagcgcgcag
accagcagcgccagcccggcgcctgcgatatcgccagcggccagggcgacgcagccgctgcctgctgccaccagcgcgcc
cagcgtcaccagatacgcacgacaggaagagcggccaacaacacgactgcgctcaccgccaggcgggcgcggcgggcgcg
gcgggtgctcggaatcggcatgtaccacgcgtccactgcggttactgcgcgccgtccgcgcccacccgacagctgctcgc
gacgtgttgttagccgctccaaatagccgtcatttgccgcgttttacgtttgccggacatcatgtctggcctgcacatca
gcgccaggcgcgcatcgcgctcacgcgcaccgcttccattcaacgcagcacgcggcgcgttgcagccgcgtgccacacga
agacaggcgctgcgcgcgacgcacgcagcgctgcaaccatcagcggcgtttacttcgccttgccctggttggctactgcc
tcggccgcacgcttggccgcttccggatcgcccagataacggaagctgcgcacctgcagattgtcgtccagctcgaacaa
cagcgggatgccggtggggatattgagctccagaatctgttcgttggagacatcgttgaggtacttgtatagcgcacgca
gcgagttgccgtgcgcggtcaccagcacggtctgcccggccttcaactgcggcgcaatcgcgtcgtgccaatacggcaac
acgcgcaccagcgtggtcgccagcgactcggtgcccggcaacgcattgcgatcgagcgtggcgtagcgacggtcgtgaca
cgggtgccccgggtcgtcgacgtccatcgccggcggcgggatgtcgtacgaacggcgccagatcttgacctgctcctcgc
cgtgcttggccgcggtttcggccttgtccaggccttgcaggccgccgtagtggcgctcgttgaggcgccagctcttggac
accggcaaccagtcctggtcgagttccttcaacgcgccctgcagcgtgtggatggcgcgcttgagcaccgaggtgtgggc
gacatcgaactgcagcccttcgtccttcatcagcttgccggccgccacagcttcctggcggccctggtcggtgagttcca
catccacccagccggtgaaacggttgtccagattccattggctctggccatggcgcagcagtacgagtttgcgggtcact
acggttctccgattgggggccgatcagcctgcgattgtagcggcagcgcgtgcatcgcaggcgtgcacgagatcgccacg
gacaacgcgcgatgctatggccatgcacaccaatggccccgtcttcgccggttgggacggcagcgtgattcaggcgcaac
agttgcaacagcaactggcgcagcgcgtgctgctgcacgacgaagtaagcgcaacgccgcagttgcttgcaggcttcgac
gtcggcttcgaagacgatggacagagcacgcgcgcggccgcggtgttgctggatgcgcacacgctgctgccactggaaac
gcatgtcgcgcgcgtaccgacctcgatgccgtacgtccccggcctgctcagttttcgcgaattgcccgcattgctgcagg
ccctggcgctgctgtcgcgtacgccggatctggtgttcatcgatggccagggcatcgcgcatccacgcaggctcggtatc
gcggcgcacttcggcgtggtgaccggcctgccgtgcatcggcatcgccaagcagcgcctggctggcagcttcgccgagcc
cggcccggaacgcggtgaccacacgccgatcctgctgggcggtgcgcagatcggctgggcactgcgcagcaaaccgcgtt
gcaaccccttgattgtctcgcccggccatcgcgtgtcgatgcaaggcgcgctcggctggaccctgcgcaccctgcgcagc
taccggctacctgaaccaacccggctggccgatcgccttgcctcgcggcgcggcaagatgccggccctggccgcggacac
cccattgctgttctgaacctgccattgcggccagctgcccggttgcatcgacaaggcagctgacggcgatgtccacgaca
acaccgcatgggcaagacgcctgtccggtacgtctcggcatgcggacgcaccagcgatcaccgacattgttcgcgggtgc
ggcgacaaacgtggattccctccgaaacaaggctacccgtcgtagcaacatgcgcctggtggctgactgctcttgcaaag
cgcgaagagccgcagccgttcttcgggtgcgaggacagagttgttgc-aaaaagaaatttcgcaccggacgtgcgtctta
caagatagacatgccaacgatgtcatccatactcgaagccgagcaggatggtgctgccatcggcatgcggatggcggcct
ccgtgacgcagattggatggctttggtcattgaattcttgcggtcgcggtcgccgtcgtcttcggcagccgcatttcact
ggtggcaacaggagtcccctgcgtggcg-tttttttctggacgcattccgctccacctccgctgatcagcacaggctcat
tttcgtgatcgatcgctcgggccaggtccatctccaggcgcgctgatcggatccttcgcgatggcgtcgcccataacggt
caatgggcggcgccaggcgctttgcagcgaccaggatgcgtcggcgaactgcatgcccactctgccgcggcgtgaagcca
gacggcaatgctgacgccaatcatgcgaagctgaacgtccgtccctgccaccgccagaccgcgcatggtcaccctgatcg
ctccacgcgtccatgacatcggcgggctggaagcgcgccgcgccatgcccaccctgcaggcgcgcagcgtcggcccgttc
gtgttcgtcgaccacatgggcccagccgtgctggagccggatcacggcatcgatatacgcccacatccgcacatcggcct
ggccacggtcacgttcctgtgggccggcgaaatcggccaccgcgacacgctaggctcggatcaggtgatccgccccggcg
gcgtcaactggatgaccgccggccgcggcatcgcccattccgaacgcacgcctggcccggagcgcgcacgcgaacacgcc
ttgcacggcatgcagacctggatcgccttgccgcgctcggccgcagaaaccgcgccagcgttccatcactacgctgcggc
aagcctcgccgcagcagcggcgcgacggcgtgtggctgcgcgtgatcgccggccgcgcatatggcgaggaatcgccggtg
caggtgttcagcggcacgccgaatgtggcactggatctggcgcccgatgccgagctcgatctggacaccactcacgccga
gcgcgccctgtacatcctcgaaggcgaggcgcagctggacggtgccgacgtgccagcgcgccacctgatcgtggcctcgc
ccggcgcacgcggccgcctgcgcgccaagacgccgctgaaggcgatgctgctgggcggcgagccgctggatgggccgcgc
catctgtggtggaacttcgtctccagctccaaggagcgtatcgagcaggccaaggatgactggcaggccggccgcttcgg
cagcattcccagcgacgacaaggaattcattccgttgccggaaacgccggccccgaagccggttaattacccttgaaacc
gtgcgcgatgggcgcgaccgacaggcgcaattaccaggtctcgtaatggaagtgccacgtcgcacatacgatgccacgca
cgtttgcgacatcgcttgagccgattcgcacaactatggtagagatggctgcgtagacggagcgcgttacgtggacggca
agtcttgggcggggagctcgaggcaccgcaacggcaccagatcggcgcgcccgcatcgttatccaatgccagggaatcgt
gtatgaagtctgcatcctgccttgtcggcctgagcctgctgctggccactgccaccgcccacgcccagacctcgccggtc
tgcccgccgttgccgccgggctccggcctgcagtggaacgagctcgccggtgccgattacctggtctgcaaggccatgac
tgccgatggccggcaggtggtcggggtgatgctcaccacgcgcgacccagacatggcgctggcacgcgaccgccgcgccg
aaaagggccagatccggcaggaagagttttactggtacaagctcgatctcggcggcaacaaggtgccaggcatggaatcg
cgccgtgtcaccgtggtcgaactgggcaagaagcgctacgcccaattgtggatcgatggcgccagcgccgaagaactcgc
ctcgatgcagtcgatggtgcagaacatggatctacagccggccagtctggcgctgcagcgctgacgcagcctgcgtgaca
gcgctgcagactgttgctgtcgcagcctggcagcgcgccggcatccccggcgcactgcagacatcatctgccgatagctg
tgacccgctttccgccgcggatcggcattgcgcgctcgcatgccggcgtttcacccgcgtgaggcgacacgcgtgaggcg
gcgaccaaactgctggcacacgcccaagctcgccggctgcgtccagcagcgcaacggtgttgattccggttgccaccacg
tgcgacggcgacgcgctggagcacattcaccgatgcgaacgttggcgcagtagcccacgtcggcatgcgcccgtcatcgg
tcaggtggctagtacaaggtcggtccgccgggattgacgatcttcttcaagccttgttccagcacgtcgcgggccgccct
gccagccccttcgatggcgctatccactgcttggccgactgcacgctgcgccctctccttggcggcggcggcggcctgcc
gcgcggattcggccgcgtcgtcgatgccgtccttgaccgcctcgccgagacgctcgccctggtatacggcttcgtccacg
aactgcagcatttcgtggtcacggtcgagcacgtggcggtagtgcccggggccgttggcctcgcgccgggtcgcggtgcc
cagcatgttcttgacgacccatccatccacgccggcgctttcgcgtagttccgccccgtccttgtcggtcatcagcggca
tcgtggcgggattgccgtcgtcgctggcgttggggttctgcgccagcacgcgctgctcgaagcggttgagcgcgtagcgt
tcggcctgctggcgcgcctgcaccgcaccttcgaacatgccgtgttcggcggcggcatcggccgccttgagcagcgcggc
atgctgtgcgttcttcttgcggatctcgttggcgaaggcgttcttgtccgcctgcgacaccggaccgagcagccagaagc
cggcatgcgagtcgtgcacgaagtcgtcgaagaagcggtccacctcggccggaatcggcgtggtgtcgtccaccgccgcg
agcagatcgcgctgcgtcctgctggggtcggccggcacctgtacctcgtgctgcaggccttgcgagtagaacgtgtgggt
ccagggctggtgcgcggcgcgtgcgcgcgcgatgtcgtcctgccagtccagctcaccttcttgcagatcggtgcggtcct
gcgccgtggcgtgctggtagctggccatcgcacgaaactgcgcggcgtcccgcttggacgcgcgccagcgccagtagcgc
tgcatctgctgctccatgcggttctccaccaccccgcgcttggtgccggacaggttctcgcccttttcgttggcaggcgt
ccaatcgagataggcggagaaagcggtttcgagggcggggtcttagatatccccacgtttttaaagcaccaatgtcatct
gctcgcgcactgcgtcgggcagcgcgcgcaagcgttctagccagcgtgagactggttccatcggccagcgcctgaccagc
gcctcgcggccgacgcgcagtgtcgagtagagtttgcgtgtgctgctgcgtggagatagccactgggcgataccggtggc
ttcgcatcccagtcctgccagccaactggcgaaggtggccagcgtgttgagcaataacaggatctgcaaccgctcgccgc
gacgggtcaggctgtcttccatcgcctgaccgtagcggtgcgacttcagatcacgaaatgccagctcgatctgcatccgt
cgtgcgtacaggttgaccaattgctttgcgctgggtgcgtgtagctgtggggaggcaacgatcaaccacggctcgcgctc
acgcgctgctgctttcagacttgatgatgcacgcgagactttggcgggtgagcgtcgattgcgttgctgacgtccctgtg
gtgtcttggcatagagcaccagacggcaatcgagcggatcgctgcgattggcctgcatcggcggcaattcgcgcgcacgg
ttggacgccagcgcatgcaggcgacggctatcgatccattgcgctgcatcattgggcacgtcttgcggtttgacctgcgt
acgtccgcgcagacgtccgacccaatcccaacccatcgccgacaccgcgcgaaaccatggcgtgcggaatccggcgtccg
tgaccaggatcggacgcacatcgtctggaatcagtgccctgagctgctgcaaaaagcgtttctccgcgccgggcgatccc
tgctgtttcccggcaaccaccatatccagcaaggtgagcgtgcgtccac----cgaccggcacggctgcgcgcagcagac
accacgacttgtccggcttcaaatcgctccagtcgatgacgatcaccggctggtcgccgcgcagtagccaatgcgccatg
tcctgctcgatggctgatcgctcgacctgcaacgtgcgattgcatagcaggcggtcacatgccttgaggggcgcacgtac
ccgcctcgcgccgggccacgcgcgtgcgatgtcgatcagcgtcagccggcctccgtgcaccagcgcttcaaccgcgcgta
gcaaggcgcgttggcgtaatgcatgcatcccggagagtgagttagacaggcacttctgcaatacttcgctggcgcgcatg
gttggcactcttctctggcttagtcactttgaagcgtgccccatgcgcgcaccttcttccacgccttgatgcaacaagtg
cttgatctcgcaggaagaaatgtggggaaacctcagctccaggtacgtattctgtgcgtcctttggcgtcgagtccggct
tgtcgttgagcgggtcgaacacgccacccttcagatccgggttcaacgagatgccatagttgaggaagcgcatcacatcg
ccgtcggcttttccgggatcgccacccttgcgaccatcgatggtcatatgctgcatcacgttgctccactccgggcgcag
cttgacgcacttcatgacattgatcaccgcctgcttgtgctcgttgaggtagtgcacctgcatgtccatgcctttgtact
tcacctgcggcgcgtcgttccagtgcgtggcgcagtcatggcgggtgagcgcgtacagcagcatgccgcgcgtctcctgg
gtggcgtaaatcagccacgcaggcttcttgttgatgctttggacgagtttttggcggttttctgccttttcgaggctgtc
cattaattctcgtaaagcaatacctatcgcagccgtgctagatgccagttgctgaccgattgtggtgtcctttgcaattg
ccagaaacagcaattgagaaagcgccataaatgcagtctccgccatataaaccaacgtcttgaacccagcatgcgccaac
tggtaatacacccacttgacgaactccagcatgccctcggcatcgaccacgaagtcgattgcgcccttcgcgcccacgcc
ccagcacaggcgcgcgctcgccttgacccggaacttgccctgcgcgtagtagatgttgagttgcgcgctggcgccggcac
cggcgctgaccgccacatccagcgacagcctggcgaaggccaccggcttggtctgctccggcggcaaccagtgcagttcc
ccggcaggcgtcaggccgccttccacgccggcgaacgcttcggcattgacgctcatgccgttcatatcgccgggcgcggt
ctcgttcaacgatgccggcaccacacgccgcgacgcagcgccgttggggccgggcggatcgcccaggtccgcgcgcggca
agccgtgcgtctggtcgaagttcgacgccaggctgtcggtgcggtcgcgcgcctgcggctgcaccgtcgccttgttgccg
ctgtacgacacgcccaccgcaccggtcatcgacgccttcgcgcccacgaacccgtacagctcgcaggctagctggaagac
gatcgcccccagatccatcccgccgaagttcatctgccagccctttgtgctgggaatgctcagcgtatgcacccatttgc
cctcgaacaggatcagcttggcctgcgcattggccgtggcctgcgccttgaagcgttgcttgttcgggtcccatcccagc
tccgaactggcccccgcgccggccgcgcaacgcatccattgcgcggccgtatccaccgagtagctttcgctctttttgac
cgtctcgctgaactggttgcccccaaggtcgatcatgtcccacacccctggatcggtctgcacgctcccgctgtacttgg
ccgtggcggtgatcctggacaacgattccttgaacttcgccgcatcgaacgccttgcgatcggaacgttcgcccttggcc
ttgacgacctcagccgccgcattgccatgcttggccttgaccgagacactcatcgccagccggatcggcacgcccatgat
ccggcgctgcttgtactcctcgtatttcttgcgcggcagataacgcctgcgcaatcccatccgatcgcgcatgctgccat
cgcccgcagcgccgcccttgtcgtagctttcgaaggtgaccacttcgaccaggtccgccttcttggcaaaatccttgttc
aacatggtcgcgaccttgtcttcggcaaggttcagatctttctcggcctggcggatcgcctccgggctgcgaccttgcaa
cgcctgcgccaacgtggaacgcgcgtggtgcacaccggcgaacgtgctttcgacatgaccgctgaccgcctcgaattcct
tccatacctccggcgtcaacagcaacagttcctcgtcttgcgcgttgagcaccgcaggcgcgctgaccttgcccgagacc
ttggcgaccgtgcccttgccgggcgcagccacggctacctggcttttgacattcacttcgtacatcaccgcgtccgcccc
catcacgcacggctcgaacgcatcggaggtatacgccattttctccgcgccaggcaggttgaacacgaaccaggccgtgt
cgttggtatagagcttgccggtatcgccgtgcttattggtattgcccttgatcggcttgccttgcagatccctggcggcg
atctgccggccggcggcatcgtaggtgtaggcgacaaaaggcgcgccgacgatcggttgattgccttgcttgaactggaa
gcgcacgcgcagatagcgcttcaacagcacgtcctgggtctgcatcggcggggcgatgacgctgaccgacggcaagacca
gcctgggtgccatctttaggtccggatgcaattccggctccacgtatgcagacaccacctggctccatacctgcaacgta
tagcgctccatgccgtcgtgcatcgtggtgaacaacggatacggcgaactgaatccgggcgtggtcgttgcctgcgtggc
cttgacggaaatccgctgcgtgcgtccgtcttggccagtgctgcctttagccacgatgtcgcctgtcgcgtgcaccactt
ggtagcgcacattcgcgcaggggaccggcaagcccgcggcattcttgtagcagagcctgaaatcgcccgttgctgctggc
gcttcgtcagcattgctgccggccgtggaactgggcagtggagtcgttgccgcctcatgcgttgccatcggacaccttgt
aatacccttcgtgacgttcgtcggagaccatcagatgcacgctgtcgggaccatccgtgatcacttgttcggtttcgcct
tgtgcattcgttttgccggtcaccaccgaaccgtcagccagatacatggcgtactcggcgctcttgagcggttcacccgt
gtagtcacgcaacacgtatttcagcttgtacggcgtcgctccgggaacgggaagcttgtaggacttttcgaccggcccca
caaacgactttttgcttgcctgcacggtgatggtgccggggcaggcgacggtgatgttgccgccttcgatggtcacgctg
gccccgccggccaccgccaggtggagggtcttgcccgccgccagggccacgtcggcgttggcgctgatcagcttcaggcc
ttctttcgactgtacgcgcacgtcgtccgactgcgcctgcacgtccagcgcgccttcgccgctgacgaggctcaggctgt
tggcttgcgtttgccggccgtccaccgccgcggccagcacgccgattgcctggccgctgtgcagccgggcgtcgccggcg
atggccgcttcgctgcccgcgccgctggccagcgtcagcgtctcgcccacgctccagctcaggccctggccggccaccac
gccgatccccgctggtgcggccaggcccagcagcgcatcgccggtgtgcggcacccggtcgtcgcccgggctggcgcggc
gctcggccgccgcgcccttggcgtcggcgtaggccgtgcccggcaccgtggtcttcacgctggtcagcagcgccggcagc
ggtgcctgctcggcgatcagctgggagtggttcgcctggcccacgccttcgtgcgcggccagcttcaccgtctggtgcgt
gcccgccgcctgcgagaacgtcttgcccagcgtctgcagctggctcagcaatgcgctgggctgggtcgcctcgccggccg
ggccgccgctgcggccgtagctgctcagccatagccccgaggtggcccgcaccgcgccccacgcgtcggtgcgcagttcg
aagcctt-cccgcggaagctgccgcggtagttgtcggcctggtggatcaggtgccccaggttcagttgcgtggctgcctg
ggtcgtggccagctgcaagcgcagttgctggtcgctgtcgtcgaacaccagccggctgtggccagcgccgccccattcct
tggattgcacgccccacagcgcggtggcgttgcggtggttgtccgcgccgccgccggcgccgtgccaggccggggcatgg
ccgccggccaggttgccctgcgcgctgggtctgccgtcgccggccttggcgtacaggccggtgtcggcctcggcgctggt
gccgccgggggtggcgggaacgccggcttcgcccttgccgttgtacagcgcccccagcaccaccggacggtcgatgtccc
cctccaggaagcccaccagcacttcctggccgatgcgtggcaggaactggctgcccacgcccgggccggcgtagcgctgc
gccacccgcagccacgtgctgtcctgcgccgccggggccgacgcggcgtgctggaagtggaacctgacccggatccggcc
cagcgcgtcggcatggacctcctggctgccgccggtgctgccatcggcaccgaccacgatggcgctctggtagcccggcg
cggtcggccgcgggtgcagccgcgccccggtgccgtcggccaggaccggccgccacggctgctgccggtccaccgcctcg
aaggcgttgccgtagcccaccgcctcggcctgcgcccaggtgctgcgtgcggccaccgcgctggcgtccggccacgccgg
cgcggcccccaactgcgattgcaccgccgcgcgcacgtccaccggcaagttgttgatgcccgcatgccacacccgcgtca
gcaacagctgcgccggcggtgcctggccctgctgcggtgcctgggtcagcgtgaaccaggtgccggcgcgcagcgtgcgc
accgtgctgcggccctgccacggtgaccactgcgcctcgtgcgcctgcgccatcaactccgcagagcggtctgctgcctg
cgcgctgagggtctggttgctgcgcttcccctcacatcctcggcaagccacttgggatcaacttcctcacctgatcgcca
acgaaatccttgccagcctcgaccgcactgtccacggccgactccacggcatcgcccacggcctgcttcgccttgcctgg
cagctgcttgatctgctccagcgtctcgtcgacggcgtcgatactgtgcgcaagcgcggacttctccggcacgaagatgg
tccgccaacgcaggaagccgaacatgccatacgactcgcgtccatcctgctcggtcggaatgacgccaccgttgctgcgc
cattgcttcagatccttcagatcctgacctgccacgagcggcggcatcgggcgcacctcgggcgttggctggaaactgcc
aggatgcttctgcgccttgcgcaccgcgtcatcgatgaccggctgcacgtcgcggttccactgctgccaggcattgtcct
gcgcttccagcctgttcatccgctggcgatactggcgcttccacgcctcctcgctggcggcaccgaacgg
> 2:3659881-3733734 + PXO35_assemblies/Xoo_PXO35_nanopore(Flye)_illumina(pilon).gb
ctggccaagccggtgcggccggcgatctgttcgggactggcgtcctccctcagcaggacctcgatctggccgatacgctc
agcgtcgatgcgtggacgccggctggcctgcgtgc---------------------------------------------
--------------------------------------------------------------------------------
--------------------------------------------------------------------------------
--------------------------------------------------------------------------------
--------------------------------------------------------------------------------
--------------------------------------------------------------------------------
--------------------------------------------------------------------------------
--------------------------------------------------------------------------------
--------------------------------------------------------------------------------
--------------------------------------------------------------------------------
--------------------------------------------------------------------------------
--------------------------------------------------------------------------------
--------------------------------------------------------------------------------
--------------------------------------------------------------------------------
-----------------------------------------------------------------------gccgatggg
cgctgatgcgctgcgcgtgatcgggctggtaccgcgcagcgtgctgattgcggcgcagctcacgactgatcgtgctgggc
gcacgcgccaatacatcggcgatggcgcgcatcgacatcccggtttcatataacgcatgcagacggtatcgttccgatag
gtcaaggcggctggatgacatgggcaactccacttggcggtgaagt-gctcaggtcaggtcgcctggaccacgtcacaac
cgttggtgttgcgatccagagttgaagccgccctctcccagatgggtaaagctgccagtggcaccgtgggcatccaacag
cgccatttgcacgctgctgtaggcgccctgctccacctcgagttccccaccatcgttcatgtcggttttgacggagccca
aatgcacggcattgaccttgatggtggtctcgcgcaattcgtaggcaagatgcaccgtccaactattcaacgcgctcttg
gagatgttgtaagcaggaatcttgaagtcgtagatcggcgagccggtttggctatgcaaggtcagcgagccgaggaggct
cgacacattgcaacggtcgcgcccgcctggcggctgcgcaatcgttttgttagccgctcttagctgctcttgactacaca
ccatgcagcactaaaaaacaggccgctttcgcggcctgttttcccgcacatcagcacatcgcgggtgagtcatccgactt
gccacgcgtcactgcatcacactcaacgcatatcggtattgctggcagggccttcggcacgcaacggaatcaggcgaatt
tcaacgcgacggttctttgcgcggccggcatcggtgttgttgtcggcaatcggataacgcttgccggcgcccatggtttc
catgcgctcgcgctgcacaccctgcgcggtcaggtactgcgccactgcaccggcgcgctcttcggacaggcgctgattcg
ccgcatcgctaccgacgctatcggtatgcccaaccacttccaccatggtctggttgtactcgcgcagcgtggaggccacg
ccgttaagcgcggtatagaactcgggcttcaatgcagacttgccgaagtcgaaggtgatgccgtccggcaggttcaggct
gatgttgtcgccctggcgctgcacttcgataccggtgttggcggtgcgctcgcgcaacgcgcgttcctgacgatcctggt
actggccgattgccgcgccgctcaacgcaccgataccggcaccgatcattgcatgctgacgacgttcggtagcgctgtcg
ccggtgagcaggcccgcagccacgccaatcgcggtaccgatcagcgcattgcgaccggtccgattctgctgttgcgtctg
gtcgccgtactgatcacgctgcacatatgagccgccggtggcgcaggcggacagcgcaatggcactggccagggcaaggg
caagactcttggtagctgctggggacatgctgttctcctatggccggaccatccggcgctcaatcgtatccacaaggata
aacaggcccacgcgactgccgcatgatgaaaaccaccgcagcatgcgcgcagcgggcatgccattcaggaaaacggtttc
ggcgtggagatgccacaggtgcgccatcaaatcgccagcgcatgccagcaaatacatacgctccgtgcccacgcaccaac
tctcaaaacgacgcggcatgcgctgtcgaaacaggcacacgcgcatcgatcagcagcgactggagcggcgaacaaaacga
ctgcgctcaccgccaggcgggcgcggccggtgcccggaatcggcatgtaccacgcctgcactgcggttctgagcgcgccg
tccacgcccacctgacagctgctcgcgacgtgttgttcgccgctctaagcgcgcgatttcgaataggctgccagcgccgc
gtcgcgcccttcggccaagccaatgatcggcgtgcgcgggtactctggtgcgaagcgtgccagcgacaagggatgcaacc
agggtgcgaagcgttctttcaccggaagcttgcccaactcgggcacccagcgcgtgatgtacgttgcgtgcggatcgaat
ttttccgcttgcgtcactggattgaacacgcggaaatagggcgccgcatcggcgccggtgccggccacccactgccagcc
cagcgtgttgttggccaggtccgcatccaccagcgtgtcccagaaccagcgcgcgccttcgatccagtggatgcgcagat
gcttgcacaaaaaactggcgacgatcatgcgcacgcggttgtgcatccagccggtgtgccagagctgacgcataccggca
tcgacgatcgggatgccggtgcggccgcgctgccaggcctgcagtgcaaccggatcgaccttcgcccagtcgaatccttc
gaagcgcggattgaggttctggttggtggtgtccgggaagtgatgcagcaggtgataggcgaaatcgcgccagcccagct
ggcggatatagccatcgatttctgcgccattgcgcgcagtgcgctgcgcttccagcgcgctggcaatgcgccacggcgca
atctcgccgaagtgcagatgcggcgaaagttgcgaggtgccaacgcgatcggggcggtcgcggtttttgcgatacccgga
cagcccgccatcgataaagaactccagcatttcgtgcgcgccggcttcaccggcgtgccaatgctcccagaagccctggt
cccagttcaagctaggtaccagctgcagcgtgtcgagtgcatccgtcttcaacatcgcaggcagcggcggcaggctgcgc
ggcgcaggcgctgtggcgggcaattgcagctgtgtcagcgcattgcgccagaacggcgtaaacaccttgtacgggccgcc
ctgctgcgtggacaactgccacggctcgaacagcaatgcgcaattgcagctctgtgcctcgatcccgcgctcgcgcaatg
cgcgcttgatctgcgcatcgcgcggctgcgtggccggctcgtatttgcggttccaatacaccgccaccgcgccggtctgc
gcgatcaccgcatccagcacctgtgcactgtcgccggcgcggatgaccaggccactgccaagcgcacgcaacgcatcctc
cagcgctgcaagcgagcgatgccgccaggtacgcgatgcggcgccgggcgtccactcgccttcttcgtgcggtgcgtcga
tgtacaacggaatcgggtgatgccccgcatcgagtgcggcacgcaaggccgggttgtcttgcagacgcagatcgcgacga
aaccagacgatggcgtatgacatacgaactcggcagcgaacgatgaggctgcgcagcataagccagcggccgcaacgatg
gcgcgatgccgggcgacggatggccgcccagcgggtccactgcgcttactcgaaactgcccaccgagtcgtgcgccagat
tgtcgaagcgggtgtactcaccgaagaacttgagcttgcacgagccggtcgggccgccgcggtgcttgccgatgatgatc
tcggccaggcccttgtccggcgaattttccttgttgtagtaatcgtcgcggtagataaagacgatcatgtccgcgtcctg
ctcgattgcgccggattcgcgcaagtcggccatcaccgggcgcttatcggtccgcgtttccagcgagcggttgagctgcg
acaacgcgatcaccggcacgttgagttccttcgcaagccccttcagaccacgcgaaatttccgaaatttcggtcgcgcgg
ttttcgctgttgccgggcaccgacatcagctgcaggtagtcgatgacgatcaagcccagatcgtgttcgcgcttgaggcg
gcggcacttggaacgcagcacttccggcgacacgcccggggtgtcgtcgatgaagatcttggtttctttcagcatcttga
tcgcaccggtcacgcgtgcccaatcctcgtcttccagggcaccggtccgcagacgctgcgcattgatgcggccgttggag
gagatcaggcgcatcgccaactgcgaggccgacatttccatcgaaaacaccgccacgcccttcttggacttgatcgcggc
gtattcggcaatgttcagcgcgaaggtggtcttgcccatggccggacgcgcggccaggatgatcaggtcggtcggctgca
ggccggccgtcatcgcatcgaaatcgttatagccggtcggcaggccggtgatgttgccgccgttttcgaaacggttgcgc
agctcttcgaaggcatccttcaaggcgccgggcatcgccacgaaatcggcccgcccgcgcgcgccggcttcggcgatctt
gaacacggccttttccgcagaggacagcaactcgatgctgtcgcggccctctggctggaagccatcgttgacgatcgtgg
tgcccacatcgatcaactgccgcagcaccgccttgtcgcgcacgatttccgcatacgcggcgatgttggctgccgacggc
gtggtgctggccagctcgatcaggtaggcgccgtcgcccacctgctccagcttgccctgcgattcgaaccattcgcccag
ggtcactgcgtcgaatgggcgatctttttggttcaattcgcgaatcgcgcggtagatcagccgatgatcgcgtcggtaga
agtcgttttcggtgagctgatcgttgacccggtcgaacgcgtccggcgccagcatcaagccacccagcacagcctgctcg
gcctcgaccgaatgcggcggcacccgcagctggtccagacgcggctcgggacgatcgtaatcgtcgtcgtcgcgatcacg
attgcgcttggaacggaaaccaggacgagcggacatggacagacaaacctgacgcgggcagacaagggcaggaagcatag
tcatcggcgacgccgacgaccatgcacaactctgtggataactggtgtataggcggtgtatcagcgttccacgcgccggt
tgtcgcagatgccaagaccgttgcgccacctgggtttccgtccttccccgaggccccgcgggacgccgcgcccgagcgcg
gcgccgctgtggtcaactcagcgcttgaggtgcccgatcaagcccaggaactggccgatgaagccctgcaggaatttgcg
gctgtcggcattagcgatctggccgtccggcccgaacaggccgtccttgtactgcagaaagacttccggctggccgagca
cgtgcatgttcagatacgccagcacgttgcgcagatgctgctgcgcggtagcggtgccgatcgcgccgaccgaaataccg
accaccgccgcaggcttgccggaaaacgcgctatcgccgtaggggcgcgaggcggtgtcgatggcattcttcagcacgcc
aggaatcgagcggttgtattcgggagtgacgaatagcaccgcatcggccgcgcggatctgctgcttcaggcgcgcgcctt
ctgccgggtaatcgccgtcgcggtcctggttgtacagc------------------------------------ggaata
tcgccgatctccaggtactcgaacacagccttgtcgccggccagatgctccagcgcacgcgccagctgacggttatacga
ctctgcgcgcaggctgccgaccaggacggcaatggtgagcttgctcatgggtacgctccgtggaaacagggccccaccct
acccagcagcatgctcagcgctggtgaaacggcgcccggctccggccgctgcgccgcagctgcatgcagtgcgctgatca
ctccccgctccgacggcagggccgaagcgacaagcaacgcc-------------------------------------aa
cacgccgcgcactgcagcgccatcttcagcacctcaccattgcgcgtcgccgcaaccacgatcagcgcgtgatggctgcg
cgttgctcgcgccagtgcgcctgccaggcctggaacatcagcaccgtccacaggtgcgtatgccatttgcgctcgccgcc
gttgaagtcgcgccacaggccagccacggtatcagcggcgaacacgccctcgcgctgcaacgcgccgtgcgccagcagat
cgtccgcccagccgtgcagatcgccgcgtagccatgcactcaccggcgcgccgaagccacgcttgccgcggtacaccatc
gtgtccggcaggtagcggcacaacacgcgcttaagcagatacttgctcattccatcgcgatatttcagcgacagcggcag
cgaccaggcgaattcggccacgcgccaatccagcagcggcgcgcgcgcctccagccccaccgccatcgtggtgcggtcca
ccttgcacagcagatcgtcgggcagatacgcggcgaagtcggccagcatcatcgcgtcggccggggtgccggacccatgc
agcgggtcggccaggctgtaaaaactatcgggttcggtcgcccccggcaccaccgctgccgggtcgcgccagcgcgaaat
ccggttgcggtagatgtcgccgatgccgcgtgcgcccgcctcggccaccagcgcggcgagcccgccggtacgcgaagatt
cgccattgcgacgcgctgccactgccatcaggcgacgcagcgggccaggtaccaggccatgcatgcgccagttgcgcagc
gcacgttgatagcggccatagccgaagaacaattcgtcgccaccgtcgccggacagcgccaccgtaaccccaccgcgcgc
caaccgtgcgaccaacgc--------------------------------------------------------------
--------------------------------------------------------------------------------
--------------------------------------------------------------------------------
--------------------------------------------------------------------------------
--------------------------------------------------------------------------------
--------------------------------------------------------------------------------
--------------------------------------------------------------------------------
--------------------------------------------------------------------------------
--------------------------------------------------------------------------------
---------------------------------------------------cgtcggcacttgcgaggcatcggcgaagg
gttcgtcgaacatgtccggcaggcacggcaccaccgccagcgcatcggcgccgctgacatagagttcggtgtggtcggtg
tgcagatg-----------------------------------------------------------------------c
gtggcgacttcgcgcgccagcggcgcttcgtcgtgatgcgagccttcgaagccgatgctgaaggtgtgcaccggctgcgc
gctctgcgcctgcatcatcgcagtgacgatggacgaatcggtgccaccggaaagaaacacgcccaccggcacatcggcca
ccatgcgcagggccaccgcatcgcgcagcacgctatccaactgctcttcggcctgcgcgtcgctgccggtgaatggtgcg
gcgagcgcg-----------------------------------------------------------------------
cgttgcatcgcctcgcgtgcgttccagaacggttgttgcgcctgatcggcacgatgcgcggcagcgccggccgccacggc
ctgcgcatccatgcgcagcacgcggccaggcatcagcttgaaggtgtgcgcgtggatgcaggccggcgccgggatgtagc
ccagccgcaacagcaaggtcagcgcattgcgatcgacgccgttgtcgaaatccgggtgctgccacaaggccttgagttcg
gaaccgaacaccaaggtgtcgccggcccacccgtagtagagcggctttttgccgacccggtcgcgcgccaggaacaggca
gttgtcgcgctcgtcccacaacgcaatggcgaacatgccgttgcagcgggtcaacgtctcgtccaggccccactccacca
cggccgccagcaacacttcggtatcggagtggccgcggaagcgatgcccgagcgcggacagtgccgcgcgcagctgcgcg
aagttatagacctcgccgttataggccagcacatagcggccatcagccgaacgcatcggctggtggccgagcggcgacag
atccagaatgcttagccgttgatgcgccaaggcaacgccggcctgcgcatcgcaccaagtgccggcatcgtccgggccgc
gatggcgcaaagcggcgcccatcggccgcaccagcgcatcgagctgttcgccatgcagacgcggcgaagccagcaacagt
cctgccaatccgcacatcgtcagtgctcctgcctgctggcaacggggagtaaccgggcgtgccccacacgcgtcacgcgc
agcgcgcgcgcgtgcaagcgcatggcgaaggccgatggaagaaagcaaagacgagtgtccgccaagcacgcagcgatgcc
gacgtcagcgccaggcacatcgcgcgcacggctcatgccgtcaccgacgcagctgacggcatcggcacgaagcgcggcag
cgcctgcacgcgttgcaaccagtccgtgatcgccggccagcgctccagatcgaaacggccgtcttcggcgcaatgggtgt
aggcgaacagcgcgatatcggcgatgccgtagtcgctgccggtgaaccaggcgtgctgctgcagatgctgttccatcagg
gccagcgcctgctcgccgcgcacacgcagctgcggcagctcggcgcggcgcgcggcatcgcgcggcgtccacaggctgat
gaaccgcgccatcgccacagacggctcatggctgtattgctcgaagaacatccagctcagcgcctgcgcgcgctgccacg
cattggtgggcagatacggggtgccttcggccagccagaacaggatcgcattggattcggtcaacacgcggccgtcgtcg
cgttccaccatcggcaccttgccgttgggattcttggccaggtacgcgggcgtgcgggtctgcccggccacgctatccac
ctccacccagtggtagcggctgaccagttgttccagcagcaaacgcaccttgtagcaattgccggaactggacatgccat
ggacggtcagcgggggacgcacggtggacatctcgctggctccgcggcagcaacaaggggctggcagtgtcacagcccgg
cgtgcctttgcaaagccctgcacgcagcagcggcccgccgatgccacgcttgcgtgcgttgccgcgccaaacgacttcag
gcgaatgccaccaccgccaccgggacacgcaacacggcgatcaggatgcccagtgccgccaccgtcagcgcccaggcgca
gaacgcacgcgtacgcgcacagccgccagcagcagccaccgcctgcactgcgcagaccgaccaccacaacgcgcccagca
tcagtagcaaaatgcacgtcgccagctgcgtcatgccggccggatcggtcgcgccggtgcgcagcaacgccacctggcca
ttgagcgcgaccacggccgccagcaggcacaccagccaaggcaagacgcagccggccatggccggcaacatctgcgtgcg
ctgcgtaccgctgcccatccagcgcaagatctacctgagcaacacacatcccagcacggcgattgccaccaccacgatga
cgccaccagccttggcccataacggcagcgcgtgcagccacacccacgccgacagcagcgtagtcgccgcgaacacggcc
caggcgctccagcgtagcccggcgtgctgcggcatccgcgtcaccaaagcagacatgccaccagcagcaccaccaaggcg
attaacccggccagcgggtagctgagcgcacgccggtcgggtggctgcgcgcgccgttgcggcttgagatcgtgatggaa
gtacagcagttcgcgcgcgctccatgtcggacgcagcgcgcgccacaccgttggccggaatacggtcggtgaagcgctgc
cactcgcccacgatgaccagcgtgccgtcgcgcatcgcgatgctgcgcgagaagcggaaccacgggttggcgatcactgg
cgtctccgcttctacctgcgtcgccgggtcgctgtgcacgcgcacggtctgccgcgccagcggcgggccgcccagcgcca
gcgggctcttgcgcgcctccttcggtagcgcatccatcctttcccgagttggaacaaggcaaagcccagcgcatcgccct
cgttcgccggccactccagccggtaggcctcgtgcgtgcgcacattcagcgggtcggcatcatcgatgctcggcacgctc
acctgcgtcagcgcggtgtagtactgctgcatgaattccagatagtgctcgcccaccgtctgcgcaccatcgtcgtcgaa
gctgccggcgacaccctcagccctatcgtggcgatagatggtgtctaccgtgaagctcgcccaacgctgcggcttgcgca
gcgaaatggcgatgtcttcattcacttcgatctgcggcaacgcgggcatcgacgccggcacctcgaccaagctgtcctgc
cctgcaatcaccggcaagccgcgcacgaacggcagctgccggcgttgcgccaacggaccgtcctcgcggtcgcgcgtggc
atccacccacacctcgccctgcggcagatgcgcacgtaccaccacatgtcagcagcgtcaccccatccaccgtgcgcaca
ttgcggccgaaccccggcgcgctgatgcgccactgcagcgacgtggcggcgggatagcgcacacgtacccggcgctcgcc
cagcggcacgctggcgcgcttcgaatacgtcgcaagagcctttgccggacaccgggttgctgccgctgatggtcacgcca
tagtcgacacggtcgcccacgcgtcggtccggcaaggtgatcgacagcgtcagcgcgccgtcgatcaacccattctccag
cccgctttcgcgccgcaatatggcgtaatgcgcccgcgtgcgcatgtcgatgcgcttgccggcgcgccagacatccaggc
tgttgagctccaactgctggtactgcggctgatagtcgat--ggagatctgcccggcttcctccaggcttttggcgcgtt
gcacggtgtcactgagccggcggtaggcctgcgacacgcggccggtcagatcgacctggtcggataccagctcctagcgc
agccggtggcaccaggcacgttgtcgggcacggcatcggcaccacccagctgggcgtcggcgccatgcgtggcgcctcgt
tggcctgcgctggggcaattgccatgccggcaagggagcacacggctccagaagacgccgcccaggcgtttcatcacatc
cttgctgatcaatcatccactccttgtcaaaacgcattgagtcctgtcagcgcacgtcccaccaccagctgatgcacggt
ttcggtgccctcgtaggtgatcaccgattccaggttcagcgcatgccggatcgccacatgctcggtggtgatgccagccg
cgcccagcaggtcgcggcattcgcgcgctacatccagcgccatgcggcaattattccattttgccagcgagatctgctcc
ggccgcaacgtaccggcttccttcaagcggccgagctgcaaggcgagtagctgggcggtcgaaatccctcgcgccatgtc
ggccagtttgatctgcgcgctctgcgtggccgccaacgggcgtccgaacaggatgcgttcgccggcataggtcagcgcct
cgcgcaggcaggccaccgccgcgccgatcgcgccccaggcgatgccgtagcgcgcctggttgaggcaactcagtggcgcc
ttcaaaccggccgcctccggcagccgcatccgctccggcacgaacacgttgtccaggaacaggcccgacgtcaccgacgc
acgcaggctcatcttgtggctgatgtcgtgcgcgctgaaaccggcgctgtcggtctcgaccaaaaagccacgcacgccat
cgtccgtatgcgcccagatgatcgccaacccggcaatgctgccgttggtgatccacatcttggcgccattcaagcgccag
ccgtcgccctcgcgcaccgcgcgcgtcgtcatcgcggcaggatccgacccgccctgcgcctcgctcaggccgaagcagcc
aatcaccctgccggtcgccatttccggcagccagcattgccgctgttcgtcgctgccataggcgtggatgggatacatgc
acaacgaagactgcacgctgacgaagctgcgcagcccgctgtcgccgcgctccagctcctggcagatcagtccgtaagac
accgcgcccagacccgcaccgccatcgcgaaccggcaggctggcacccagcaaccctaattccgccaggtctggaatcca
ctcgcgcgggaagcgcccggcatcgaaggcatcgccgatcgccggcaccacccgcgtatcggtaaaccgcgctaccgcct
cctgcaccgcccgctcttcgtcggtgagcagcgcgcgtacgtcgaacagatcatcagggcgtgccggcatgttggctgtc
atcgcaagcggaagacgcgattatctgccagttgccggccgaacatggtggtgcctgccggcccgggaatggcacaaacg
aaaagagccggcactgccggctcttttttc--------------------------------------------------
--------------------------------------------------------------------------------
--------------------------------------------------------------------------------
--------------------------------------------------------------------------------
--------------------------------------------------------------------------------
--------------------------------------------------------------------------------
--------------------------------------------------------------------------------
--------------------------------------------------------------------------------
--------------------------------------------------------------------------------
--------------------------------------------------------------------------------
--------------------------------------------------------------------------------
--------------------------------------------------------------------------------
--------------------------------------------------------------------------------
--------------------------------------------------------------------------------
--------------------------------------------------------------------------------
--------------------------------------------------------------------------------
--------------------------------------------------------------------------------
--------------------------------------------------------------------------------
--------------------------------------------------------------------------------
--------------------------------------------------------------------------------
--------------------------------------------------------------------------------
--------------------------------------------------------------------------------
--------------------------------------------------------------------------------
--------------------------------------------------------------------------------
--------------------------------------------------------------------------------
--------------------------------------------------------------------------------
--------------------------------------------------------------------------------
--------------------------------------------------------------------------------
--------------------------------------------------------------------------------
--------------------------------------------------------------------------------
--------------------------------------------------------------------------------
--------------------------------------------------------------------------------
--------------------------------------------------------------------------------
--------------------------------------------------------------------------------
--------------------------------------------------------------------------------
--------------------------------------------------------------------------------
--------------------------------------------------------------------------------
--------------------------------------------------------------------------------
--------------------------------------------------------------------------------
--------------------------------------------------------------------------------
--------------------------------------------------------------------------------
--------------------------------------------------------------------------------
--------------------------------------------------------------------------------
--------------------------------------------------------------------------------
--------------------------------------------------------------------------------
--------------------------------------------------------------------------------
--------------------------------------------------------------------------------
--------------------------------------------------------------------------------
--------------------------------------------------------------------------------
--------------------------------------------------------------------------------
--------------------------------------------------------------------------------
--------------------------------------------------------------------------------
--------------------------------------------------------------------------------
--------------------------------------------------------------------------------
--------------------------------------------------------------------------------
--------------------------------------------------------------------------------
--------------------------------------------------------------------------------
--------------------------------------------------------------------------------
--------------------------------------------------------------------------------
--------------------------------------------------------------------------------
--------------------------------------------------------------------------------
---------------------------------------------------------------------------attca
ctacgctacttgcgagcgcttcggcgtgcctgttactggcgggtgctcaaaccatcctgacggacgttggagtcgcccgc
cgtcgatgccatctgggtcaccagct------------------------------------------------------
--------------------------------------------------------------------------------
------ggccatcgaccaccgggagacggtcgctggccggcttgtcgttcatgcgcacggtcttttcgaaaccgtcgtag
cggtaggtgacgtcataggccaccacgttgtcggcgtcgcccagcgaaatgcgctcgcccggcttgctgtccatgcgcat
ggtgccggtggtgccatcggcattgcgataagtcacgtcgtagcccaccacacgcgaggactgcgagttggcattttcgg
tatggcactggcgctcggtacgatcgaccacgcggccgccgacgtggttgcggtcgatgctgttaccgatgaagccacca
cccaccgcgcctgcggcggtcgccagcttgcgaccgttgccgccgcccacctggttgccgatcaagccgccgatg-----
--------------------------------------------------------------------------------
------------------------------------------------------atggcaccggcgacggtgccaccgac
attgccgtcacgttccggcagacgttcctgcaccaccacatcgcgacacacttcgcgcggcgaggtgctggtggtggttt
cgcggatggcgttgctgttgatgacctgcgcgtactgcggctcgcgctggctgatcggggccaccctgaccacgtcggcg
tattccaggccacgc----------------------------------------ggtgccggctggccattggccacaa
aatcgccggacgacgggcggttattcatgaaagcggcagtggcgacgcctccgaccagcaaggcaccagcagcgaccagt
atagttgtcgtattgctcttcataaccagctccctgcggacgcaccgcgttgttgacggctgtgattccagcatgggaac
cctgaacgaaaacgccatcgctcatgaacacgacggttaagttcagctagcggttacttcatgcatctctaacagccgg-
------------------------------------------------------------------agcattcgcatgcg
aaatcctctcgccgcacgcgccctggattgggccggcacgctgcgctatcccaccctgttcaaactggccgccgcgctgt
ttctggtggatctggtgatcccggacccgatcccgttcctggacgaattgctgtttggcctcaccacgctgctgctggca
aactggaaaacccgcaaggcaccgctgcaagcaccggtgcgccgcgactgatgcagctgatcgacagccactgccatctg
gacgcaggcgagttcgaccacgaccgcgcaac------------------------------------------------
--------------------------------------------------------------------------------
------------ggtgattgcgcgcgcgcaggcagcgggggtcatccagcaagtgctgccggcgatcaccgccgccagct
ggccgggcttgcgtgctgtcagcacgcaggcgcctggcctata-------------------------------------
--------------------------------------------------------------------------------
--------------------------------------------------------------------------------
--------------------------------------------------------------------------------
--------------------------------------------------------------------------------
-------------------------------------------------------ccctgcctacggcctgcacccgctg
tttctggatcaacaccgccccgagcatctggagctgctggccgcatggatcgagcgcgagcggccgtgcgcgatcggcga
gtgcggcctggatttctttgtggatggattggacgcgcaggcccagcgcgactacttcgacggccagctgcagctggcca
agcgcttcgacctgccgctgatcgtgcatgcgcgccgcgccaccgaggaggtcattgcccgcatcaaggcggtgggtggc
ctgcgcggcgtggtgcacagctttgccggcagccccgaacaggcgcaacagttgtggaacctggatttcatgatcggcct
gggcggcccggtgacctacccacgcgccactcgtctgcgaggattggtagcgagcatgccgctgcaccacctgctgctgg
aaaccgacgcgcccgatcagcccgacgccggcatccgcggccaacgcaacgagccggcatacctgcgcacggtgctgagc
tgcatcgccgacctacgcggcgaagaccccgcgcacatcgcggcgcagaccagcgccaacgcgcgtcgcttgttcggtct
accgcactgagaggagcatgcgcgtcaccgcgaccgcgtagtcgacacgaccaggcaatggacaggcgacatcacgaggc
tgcaactgcctcggctgccggcctcgcggctgcagccttgggcttgagcaacatctccaacgccttgcccaccgcaacaa
acgcgaaggtaccggtgatatgcgtggccgcgcccagccctgccccgcaatccagcttgagcgtggcatcggcatcgagc
tgcggacggatgccgcagacgctgccatcggcctgtggatatttgacgttttccagcgaatacaccgccggcacgccgaa
gtagcgctgcgggttcttcggga-aattgaattcgccgcgcagcttc-ttgcgaatcagcgccaacattgcatcgtgc--
-tcggtgcgcgagacatcacgcacgcgc----------------------------------------------------
--------------------------------------------------------------------------------
-accagggtgggatcggtgcggccgccagccgcgcccacggtcaacagcggcaatttgcgccgccggcaccaggcaatgg
tttccaccttgacccggaaactgtcgcaggcatcgatcaccagatcgaagcccgcacccagcagggtttcgatattgccg
gaggtcagaaacgcctccaccgcatcggcttcgatgtcagggttgatcgccacgcagcgctcggccatcgcacgcgcctt
gttgcgtccgtactggccggccagcgccggcaactgccggttggtgttggaaacgcacaggtcatcggcatcgatcaggc
ggatctggcccaccccggtgcgcgcc------------------------------------------------------
--------------------------------------------------------------------------------
--------------------------------------------------------------------------------
--------------------------------------------------------------------------------
--------------------------------------------------------------------------------
--------------------------------------------------------------------------------
--------------------------------------------------------------------------------
--------------------------------------------------------------------------------
----------------------------------------aatgcctcgaccacccacgagcccacgccgcccatcccga
ccaccgccacgcggcacgccgacaagcgctcgaccgtgccgactccatacagccggtcgataccggcaaagcgttcacgc
gattgtgctttcatcggcctattttacgcgcctcgcccgggcacgcccacgccgccgcgacgaacgttgcctcccagaag
ccacctatgcagaactcgccccccaaccaatcccgcgcggcccgctacgccttcatgctggtgctgggcgtgctgatcgg
cctggt--------------------------------------------------------------------------
------------------------------------------------------------------cgccaccgtcatgg
tggctaatgcgttacaggcgcggcgcgacccggtacccgatagcctgatgcaggtcatggcttaccaattacgcgcgctg
cgacccgacacaggtgctgcctgcacgccggcgcagcaacagcgacgactgcaatcgctgcgcctgctggccgacgaggc
agagccggcatttcccgagattggcgaggatcgccgctt-----------------------------------------
-------------------------tggcgagcacgcgcaggcactgcgtgctgcgctggatcaggcgcagggcgtgccg
ctggccgattgcaaagcgctgggcagactccacaggcgcatttccgatgcctgcgaggcctgccatcgcgactttcgctg
aggttcgatgaatacggcgctcgggtttcgttaagcctgcagtgaaccagttggcagaccgttcacctggaccatcacag
gatgacgtcgccgcggccctggccgccttttcgaaccacccggagagatctgatgaagacccgactgctcgtcattggcc
tggctgcaaccgcaaccctggttggctgcgctacccctcagccgcagtacggcagctatcgcggcgaccgcgattacgac
cagggctactcgcagacgcagcgttgcgtggattgcggcatcgtgacccggatcgatgaagtcgccccgacccgctctgc
gcccaccggcaccggcgcggtcctcggcggcattgtgggcgccgttgccggccgccagatttccaaggacaccggcggca
gcaccggtaacaagaacatttcagcggtcgctggcgccgctgcgggtgcgctggcgggtaacgcgatccagaacaacgtc
accagctccagcttcgacgtgcaggtacgcatggacgacggccgcgtgatcgtagtgaatcagcgcgacctggctggcgt
gcgcgaaaacgcgtatgtgcgcgtggtcaacggcaaggtcgtgctgcgctgatccaaccgtgcacgctgcggcagcatcg
ccgcagcgtcgccaggaaatacgacgcgtgccaaaaagccggttaagcgacgtgcccgacccgacgtcggcaagctgatc
tcaagcgcgcctcatggcggtactggaaagcgcactgcgccatacccgctgagtgcgtcggcaagataaacagcaaaaaa
acagaaaggcccgatcgcgggcctttctgctgtctgcgtgatgcgcttacacaggcgtggactcag--------------
--------------------------------------------------------------------------------
--------------------------------------------------------------------------------
--------------------------------------------------------------------------------
--------------------------------------------------------------------------------
--------------------------------------------------------------------------------
--------------------------------------------------------------------------------
--------------------------------------------------------------------------------
--------------------------------------------------------------------------------
--------------------------------------------------------------------------------
--------------------------------------------------------------------------------
--------------------------------------------------------------------------------
--------------------------------------------------------------------------------
--------------------------------------------------------------------------------
--------------------------------------------------------------------------------
--------------------------------------------------------------------------------
--------------------------------------------------------------------------------
--------------------------------------------------------------------------------
--------------------------------------------------------------------------------
--------------------------------------------------------------------------------
--------------------------------------------------------------------------------
--------------------------------------------------------------------------------
--------------------------------------------------------------------------------
--------------------------------------------------------------------------------
-----accacctgcactgcgtcggcctgcaggcccttctggccctgcacgaccgtaaagctgaccttctgaccttccttg
aggctcttgaagccctggatctggatcgcgcggaaatggacgaagacgtcttcgccattttcgcggctaatgaatccaaa
gcccttggcatcgttgaaccacttcacgagaccattctcgcgttcgatgttggacatctcgactgactccctacgacact
gtgatggactggcggtggtggctgtgattgcaaggaggaagcgaggtacaaggatgtagcagatcggacgatctaccgca
tcaggccacgattcacggtgacctttgcaaacagcagcgacagcaacttaacctgcacaaaatgaattttcaagcacctc
ttgcgcctttttgtcaagcctgaattgggacctgtgtaaccatcatggacactgccgtcgtttactacatcttgcccaca
gcgctggtgctgatcggcctggctggcatcatcctgccggccctgccgggcctgccactggtgttcgccggcctgctggt
cgcggcctgggccgacgacttcacccacgttggctgggtcacgctggtcgtgctgggactgatcactgcgctctcgttcc
tcatcgacttcttggccacgctttacggggcgcagcgcgtgggcgccagcaaaatggcgttgtggggatcggtgatcggc
ggcattgcgggcattttcttcatgccgatcgggctgtttgtcggcccgttcgccggcgcatggatcggcgagtactacca
gacgcgcaagaccggccaggctaccaaggtcggcatcgggacctgggtgggcatcatgctcggcaccgccaccaagctgg
cgcttggcctgtgcatgcttggcgtgttcgccatcggctggtttttctagggtgaggcctgaacaacccatctgatcctg
agatcatccctcaacgaacagatcggacgatcctgatgcaactgacctgcggcgacgcggatgacaacggcaacgcacgc
ggcagagcctgcgcggcgggaagatggtcgatgccacgatcattgctgcaccagttcgaccgataacgaagaaggcgagc
gcgatccggacatgcaccagaccaagaaggcaaccagcccttttgttcgggataaaggcgcacattggggcgcacgatga
gtcgggcctgttgcagcacttggaatgcacggcagctacg--------------------------------------ta
gtcgcccctgaaaaacccccagaccacatccattgcaaggcttcatctgcgttttcggtgtgctggaattgccagtgttc
gttacgctacgtcctggtttctggcagttttcgcccatgcggacacgccgtcctgccgccgagcagttgcctgccgatga
gctgtttcgttcgcgcctggagaaccagatcgacgtgcgccatcccctggtccagctgagccatcggctgccgtggagtg
cgttggaacaggcgctgtcgccgcagttgccggccaccaccggcacaggcggtcgacccgcattgccgatgcgtctgatc
gccgggctgctctacctcaagcacgcctacgacctgtccgatgaagcggtgtgcgcacgttggctggaaaatccgtactg
gcagttcttcaccggcgaggtggtgttccagacctgcgtgccgtgcgatcccagctccctgacccgttggcgacagcgt-
-----------ctgggcgaagccgggatggaagagctgttggcgcacacgatcaacaccgctcacacgatgaaggcggtg
gatgcgcgcgagttgtcgcgggtgatcgtggataccaccatgcaggaaaaagcgatcgcccatcccaccgacagccgttt
gctggaggtggcgcgcaagaagctggtg-ctgctggccaagcgac-acggcatcgtcttgcggcagacctatgtgaggca
aggtccggggttgagccgcaaggccgggcgccatgcgcatgcgcgccagttcaagcgcatgcgcaaggtactgcgacgcc
aacgcacgatcctgggacgcgtatcacgcgatctgcaacgcaagctggcccagcgggaaccgtcggtacgtgagcgcatc
ggtgtctggttggcgcgcgcacaccggttgttgacacagcgtcccaaggacaaacaaaaactctacgccttgcacgcgcc
ggaagtggaatgcatgagcaagggcaaggcacgcagcccctacgaatgtggcgtcaaggtcggcattgcggcgagtgcgc
gcaagggcttgatcgtgggtgcgcgcagttttcccgggcgaattcaactccgattcgcaacgctgttgaggacctcctcg
gagaagacttcgaggggcgttttgaatccaagtatcttgcgcggacgattgtagagccgctgctcgatccatcgcaggtg
cgcatcggtgatggtgctgacatctgtctgccgtggcaagtattggcgccgtgcttgcgcaggtcaacgcccgccgcgca
gcaggcgcttgtgcaggctacggcgctgcgcatcgctcaacagatgcccatgcgtacgcaacagccccaggatctgcaga
tgcgcctgcgcggtgcgctggttcagctctgctgcggcagcggattgcagccgcttccactcggcgggactggtcggcat
cgggaagctggaacgttttgcgggcatggcatgactaacgtgcgggagaccgcgcacatgatacgaccagcacgtgagcg
acctatcagtgccgaagcagtatccgctcagagccagccacaactgccactacactgtccagcggacgcgaccctacaca
ttgccggccttgccgccgacaccacctgcacgcctgcaggatcggtgccatcgcggctggaacgcattgcatcgtcgacg
ggttttcgcatgtcttcgctgaccgaattgagcacgatcttgctgcgtcatgcgcctggcgacggcatgcatcccaccca
aatcgtcgggttgcagatcatgcgtagcgcatcgccgacagtggcaatgccctctgtctacacacccatgccgtgtctgg
tggcgcagagccgcacgcaggccatgcggggcgcgcaggcgtacgtctatcacccgcagatgtacctggtggcgtcggtg
gatctctccatcgtcggctcggtgatcgaagccagcaacgcgcagccgaatctgtgcgtctgcctggacctggacaccgc
cgtgcttagcgagctggcgatcaatcatccggaattgggcgacacgcagcgcgatgcggcatcggccgggctgctgcgca
atcgcagcacgccacaactgcaggacgcaaccgaagcggcgcgaggtctgccgtgctcagcacgggccgcacagcggccg
ctgcaatcggccgcagcgttcgctcaagttaaagcggcaccatcaccgcctcagcatcggcatcacagctgtctactccg
ccgcctattgcgcctcgctcacctactccagccaggtgacgggcgtgccgccctgcgactgggcaatggcgatatgcgtc
gtcgccacgttggcattggcgccgtgccaatgcttgacgccgggcggaatccacacgatgtcgcccgggcggatctgctg
cgccggcttgccccactcctgcacgcgcccggtgccggcggtgacgatcagcgtctggcccagcggatgcgtatgccacg
cggtgcgcgcgcccggctcgacggtgacgg--------------------------------------------------
-----------------------------------------tggcaccgccgacccgcgccggcgcgtcggcc-tggaac
ggtgcgtcgatgcgcaccttgccggtgaaatactcggccgaccccact---gccgatggcgccc-cgcccgccttgccca
c---cttgatcggcgttgcggcttcgcccggtccaaca--gcgaccatcctcgata--gcgagagtgcattggcgaacag
attcattgcagcgctccttgattccaggccgccgcactggagcgcggttgcttaccgcaatacctcgccgccatgcatgc
gcttggagcggctaacacaaggtagcgagccgctgtcaggtgggcgcggacggcacgctcagaaccgcagtgttcgcgtg
gtacatgccggttctgagcaccggccgcgcacgcctggcggctgcgcagtcgtgttgttagccgctctaaatcacgcagt
gtcgctctactgcgcaggcgtttgcagacagcgtggaaaaggctgctgtgcagcgattccacggcgcgacggcagctctc
cagcccgtgtgcaatcgcatgccggaacccgcgccttgcgccacgagtgccttgaaacaggccgcgctctgggcacgacc
tcgcaacgccttactccaccaccgcgcacttcgcgcataacccatgcacttccagcgtctgcgcctgcggctggaaaccg
agcgccttggcgcgggcttccagttgcgacacgacgtcgtggtcttccagttccactgcgctatggcaacggtcgcagat
caggaacggcaccgagtgctgagcgctgttggggtggtggcaggcgacgaaggcgttgaccgattcgagcttgtgcacga
agccattggccatcaggaaatccagcgcgcggtacaccgtgggcggtgcatcggcaccgacgcccttgccttcgcgcacc
cagtccagcagttcgtaggccttgaccggtttgccggcgtcggcgatcagccgcagcacgttggcgcggatgggcgtcag
ccgcaggccgcgttcgctgcaggcgcgctccaccgcgcgcacgaagccattggcgtcgtcgacgtggtgatgcggtgcgg
tgcaggcgaggtctggtgcgtgggtgggcttggtcatacgggctcctgcgtcaggccgcgccaatcttggtaagtgccgc
atcgatgcgtttcaaggcaccctcgcgtccggccaggtacaccgtttgcgaaatatccgggctgacctgggtgccggtga
tggccacgcgcagcggctgggcgaccttgcccatgcccagttccagcgcagcggcagcgtcgtgcagcgcggccgagacg
ctgtccacgctccactggtccactgcggccagcagttcgcgtgctttgccaagcggcacttcggcacccagcttgaggtg
cttcatcaccgccgctgcgtcgtaggtttccagcggctggtaccagaccacggctttttcggccatttccttcaaggtgt
gcacgcgctcgcgcaaggccaccaccacatcggcggcagccggaccggcagccagatccacgccgagcttggcaagctgg
tattccagctgcggggcgatgctggccgggtcgtcggtcttcaggtaatgctgattgacccagccgagcttggccatgtc
caggcgcgcggccttggaattgacgtccttgacgtcgaacaggtccagcaattcctgcggcgtgaacagctcctggtcgc
catgcgaccagcccaggcgcgccagataattgatcaacgcgtgcggcagatagccggcgtccttgtactgcatgacgtcg
gccgcgccggtgcgcttggacagcttggtaccctgctcgtccagaatcatcggcatgtgcgcgaacttgggcaccggtgc
gcccaacgccgcatagatgttgatctgacgcggggtgttgttgatgtggtcgtcgccgcggatcacctcggtgatgccca
tgtcccagtcgtccaccaccaccgcaaagttgtaggtggggaagccgtccggacggaagatcaccatgtcgtcgagctcg
ctgttggcgatctcgatgcggcccttgatcaggtcgtcgaacaccaccgtgccgccgatcggattcttgaagcggatgac
gcgattgggatcgtcgcgatacggcaggttctgctcgcgggcggcgccgttgtaacgcggcttttcctgcttggccatgg
cgacctcgcgcatggcgtcgagctcttcgcgggtttcataggcgtaatacgccttgccctgcgccagcaactgctcggcg
acttcttgatagcgggcaacgcgctgggtctggtagatggggccttcgtcgtaacccaagcccagccactgcatcgcttc
caggatggcgtcgatggccgcctgggtgctgcgctggcggtcggtgtcttcgatacgcagcacgaactgcccgccgcggc
gacgtgcctccagccagcaatacagggcggtgcgcgcgccgccgatgtgcaggtaaccggtggggctgggggcaaaacgg
gtgcggcaggccatggagcgctcgacaaaacgggagtgcgccgattttaccttgcgcagcgaggccctgcccggcccgcg
gctcagcggttgcgcaacaggtcggcgtacaccacgccctc---gccgccgcggcgggccgcgcccggggcgtcatacag
caccagccaggtgggaattttgcaggccaacggcttgggcaggttgcagatggcctccgcgcggtcgctgtccttgccgt
gtggcagcaccgccgattccagcaggtcatgctgaaaacgcaccggcgcctggtcggcggccagcaccgtgcgcgcaccc
ggccatttgaacaggcgaatctcgcaattcagcaccattgtcggtccggccagcaggtacagatcgtcgccggaataatg
cagatcgcaaatccccagcccgcccagttgcaggaagtgtttccgcagcagcgtgccgtcatcgtccaacggcatcaggc
gcagatggtcgccatgcgcttccacctggatctccagcatcgccgaccaaccacgcagcaccggcccgcgcaggcccagc
agcaagcgttgaccatcgaccacgatgccttcgatatcgaagccgttgtccttgccgggaatcttcaggaacgggccgaa
atgcggatcgtcggccagcaggtcggtgagctggttgtgtttggcatcgcccttgaggcgaagtgagcggcgcccgtcgg
cggcttcacgcaccaggtgcgggctgccgtcttgcgcctgttcgatcggcaggcaggcaggcaggccagcagacggcggt
tgccatcgagcttcaacttggtcaggcgtttggcgttttcggcatcgtcgcggccaggctcggcgttcttgcccttgctg
ccgtgggagccgatgacccatagaaatccgtccgacaggcccatgccttccaggtcggcttcctcgccatcttcgcccga
aagatcgagcaggtcagccaacggaaagctctgcccttcgccgaagcgcagcgtctggcgctgtaccgggccgagcttgc
gcaggcggtccaccgcgcaggcttcatcgccggccacccacagccagtcgtcggtgaaggcggcgccggacagattgctg
tgcaccagcgcaccgggcgccaattcgcgccgaacgctatacggaatcagggttttcttggccattgggaaccagtgggt
gatgaatcaaccgaacgcggccagcttggcacgcgccacatcggccgccaactgccctggccaatcgcggtcgttggcca
cctgtgcctgcgcgcggctggcatcgaacgcagcgaagtccaattcggccagtgcccacactgtctcgccctgggtctgc
gccagcacgccatcggcgggaaagccgacatccatcggcgcaaacaccgccgcctcgccggagttgatgtccaacactgg
gctccatagcgcttcgcccgcggtcaccgattgcgcaacgaacacgcggttttccagcgcgcgcgccaggcaaccgatgc
gcacgcgcatggcgccggccgcggtgtcggtgcaactgggtacgatcaacaaacgcgcgccggcctcgtattgcgcacgc
accggcagcggaaattcgctgtcgtagcagatcgcaatcgctgcgcggatgccgtccagttcgaacaccttcagtgcatc
gcccggctcgatcagcccggtggctttttcgaagccggtgagctgcaccttgtcttgccagccatgcaggccctcgggcg
tcaaccagtcgctgcgattacggtagcggccctgccccagatccagcaaaaagctgccggcaatcagatgcagccgatgt
tcctgcgccaatccggcaaacagttccagccattgcccacgcagcgcctggatggccgccagcgattcgggcaggccggc
ggcggcttcaactctgattcgcaacaccaacgcttgtgaagtggtccaggcgacctgacctgagcgacttcattgccaag
tggagttgcctatgtcctccagccgcctggacctgtcggaacgataccgtctccatgcgctacatgaaaccgggatgtcg
atgcgcgccatcgccgatgcagtggcgcgtgcgcccagcacgatcagtcgtgagctgcgccgcaaccggcacgcggcgaa
gtatcggcccgatcacgcgcagcgcatcagcgagcatcggcgcacacaggccagccggcgtccacgcatcgacgctgagc
gtatcggccagatcgaggacctgctgagggaggacttcagtcccgaacagattgccggtcgcaccggcttggccagtcac
gaatggatctatcggcacatctacgccgatcagaagcgcggtggtcagttgttcatgcatctacgcaaacgccgccgcaa
gcgccgtcggcgtggcgtgcgcgatggccgcgggcagctgacgcatcggcgcagctggacacagcgccccagtgtggttg
agcagcgcagccgtatcggcgactgggagctggataccatcagggcctcgcacggaaagggcgtggtggtcagcatgacc
gaacgccgcagtcgcctgcatctgctggcttactcccccgacggcaccgccgagaacgtgcgcaacgccattgtccagcg
actgggcggcctgcgccatacagttcacacgctcaccgccgacaacggcaaggagttcgccgatcatcggctcattgccg
cctgcctgcagagcgatttctatttcgcagatccgtactgcccatggcagcgcggcagcaacgagaatgccaacggattg
acacgccaatacttgccacgacagaccgatttcagcaccatcaccgatgcgcacctgcgatggatcgagcagcggctcta
caatcgtccgcgcaagatacttggattcaaaacgcccctcgaagtcttctccgaggaggtcctcaacagcgttgcgaatc
agagttgaattcgcctggcctttggattgttggggcgatgcaatcagatccgctggtgaagacattgcgcagctcccttg
cagactgctcgcgctgtcttgttagccatgtgaggcagctcccgccgctcactgcggtaacgcacgtgtccacacactca
agctgtggtcgatctcgccgtgttgcaactcggcccattccagatgcacgcgcaggccaggctgcggggcatagccacgc
ttgcgccagaacacatcgttggagcggtaatcgcctggcttgcgcgggtcttcgggcgcacgctctaccgaacagaacgc
cgttagtgcaaagcgactcagcgcgcgtgcatgcgcttcgcgttggtcgaaaaatgcgtgaccgataccctgcccacgat
acgccggcaacaacaccgattcgccgaaataaaacacgctggccgggtcgatgccggcggcgcggaacggtgcgtggaag
gcaccgctatcgtcgagcaacggcaacccggtggatgcgccgatcaccgtctcgccagcgcgtgccagcacgaacacgct
ctccggcgatgccgcatcggctgccagatacgcgcgttcgtaagcggcatcgccttcgtacagatacggccaggcgctga
acactgcgatgcgcagctgcgcccagattgcaaatgtgccatacacgcccaagacagaattccgtttaatcgacatcgct
tcgcattgccggagcgcaaagcagcttcaaacgcaacgatacgcgtgcagttgcacagttctgaaccacacctttctgat
tttatttcggctttctcattttgctgttcttctcggacgtgttagccgcgttcgctgcctcagcgctttcgcggctgcgt
gtctgctccgctgtggttatagaactgcgcacggctgcattccttttcgcctggagtctgctttgcatgaacacgcaccg
cccatttgccctttgcctgctcgccaccttgagtctgaccactaccgccgcacaggcggaagtacacgcaaagggcctga
aaccgtcgtcattgatgcagcccgtcaccccgctgttcggtaccgaaagcgttagcaaaccgctgcctgccagtgtcgac
ctgaccaagtgggcaatcacaccgggcaaccagggcccggta----cattcatgtgtgtcatgggcggtcgggtatacct
tgaccggttggtacgccaacgccaacaaacaggcacataagcgctttgccccgatgtatctgtatagccaggtcgatgac
ggtgtcgatgacggctctacgatggaagcaccactggaggtcgcgctggagcaaggtatcgacaccgagcagcattactc
gtggggcgattacgactttaagcataaacccaccggcgccgaccgtgccaacgcagcgaagaacccgacgccgtacagaa
aatacaccgtgttgtattcgggcgatgggaatgggggacgcgccttgatcgaacagatcaagctcgccctcgcttcttcc
acgccggtggtgatcggcttctatacgcgccggggctttgaagaactgagcccaacgaatcaggtcgattacgacatcaa
tacgccgaagctggacggtcatgccgtcgtcgcgctgggctacgacaaagaaggactgatcgtggaaaacagctggggca
cctattggggcaacaagggcttcggcaagatgtcctgggcggtggtcgcaaaagacgtttacagcgcttacgtggtctac
taacacctaacgaccacgtgccttacggtgcgattaaagcggttgcggcatgtgctttggcgcatgtcgcagccttatgg
atggcctgatcaacgcggccggacaatgaagcacgccacatctgcggcgctgagggcgctcaaacccctgattttttgcc
gtttccggcgcgttttccgtgtatttcccgggtgacaggcacaccttccccgcagcaggcattaactctttgcgcttcag
ccacagattcgacagcgcaaacagcgtcagcatctgcgcggtgttcttgaccaggctgcgatagcgcaccttgacgtaac
caaactgacgcttgatcacccggaacgggtgttccaccttcgcccgcaggctggccttggtgtgctcccaccgcttggcc
aacttcagttcgcgtttgttcttgatctgcttcagcttcgagggtttctcggcgatcaggtagcgcagcgtgcgcttgcg
cttcatctcctcgcgcttctcaagcccggtgtagccgctgtccccgcacaccgtgtcttccttgccgtgcagcagcttgt
gcgcttgcgtgatatcggccacgttggccgctgtgcattcgacgtggtgcaccagcccggagtcatcgtccaccccgatg
tgcgccttcatcccgaagtcatactgattccctttcttggtctggtgcatgtccggatcgcgctcgccctgcttgttctt
ggtcgaactgggcgccgcaatgatcgtggcatccacgatcgtcccgccccgcagactctgccccttgcgcgacaggtgcg
cgttgacccgattgaacagcttgcgcgccagatcatgccgctccagcagatgccggaagtggagaatcgtcgtttcatcc
ggcacctcgtccagcccaacgatcttggcgaaacggcgcatcgacaccgtgtcgtacagcgcttcttccgccgatggatc
gctcagcgcataccactgctgcaaaaagtggatgcgcagcatcgtctccagccgatacggctgtcgccccggctgccccg
actttggattagtgcggctcgatcagcgccagcaggcccttccatggcacgacctgatccatctcggccaggaacacctc
acgccgcgtccgcttgcgcttgccgttgtactccgcgtcgccggcggaacactgcgatgcgcagctgcgccaccgcatcc
agatgcggcagcacctgcgtgccgagcaccgtttccacaatcagggggagccagtcatgccggtcatgccggtcatgccg
gtcatgccggtcatgccggtcatgccggtcatggtaagccagccaggcgctgctgcaacgccacgcgtcaacgcagccaa
tgccaatggtgcaaaaccttggtctgcggctgttgccgcagcaaccacaccgccgcgtcttcggtggccagcagcattcc
gagcagcgcatcggtgctgcgtgcccaatagcggccgttgctgagtctttgccggggcccgtcgctgcgggtgcgtgcct
tgcggggcgaaacccggcatcgcggtgctgcatgcaaaaacgcatgcttgcaccagaccttgcgct----ggttgcactg
ctcgtccggctcggtgacctgcacatcttcggtatacggcagcacccgcaccggcgcgatgaactgctgctcgccggcct
tgctctgcgccacccgcgctaccgcctcgtcgtggtagcgtgcgcggtcctgcaccgcgccacggatcagcagtcaggga
atcagcaacagcaggatcagcccgccatggtggcgaaccgcaataacagtttcagggatttcatcggccatcctcatctt
gttgggaggtggccagggtgcgatgcgccggtgttgggggtttgaggcgaatttgaaaacgaatgtgacgtgggcgaccc
ggatgcccgccggtctgcacagtgacgcaatgaggaaatgcagctgtcagattgcaaaagtgccatacacgcccaagaca
gacttccgtttaatcgacatcgcttcgcattgccggagcgcaaagcagcttcaagcgcaacgatacgcgtgcagttgcac
agttctgaaccacacctttctgattt------------------------------------------------------
--------------------------------------------------------------------------------
--------------------------------------------------------------------------------
--------------------------------------------------------------------------------
--------------------------------------------------------------------------------
--------------------------------------------------------------------------------
--------------------------------------------------------------------------------
--------------------------------------------------------------------------------
--------------------------------------------------------------------------------
--------------------------------------------------------------------------------
--------------------------------------------------------------------------------
--------------------------------------------------------------------------------
--------------------------------------------------------------------------------
--------------------------------------------------------------------------------
--------------------------------------------------------------------------------
--------------------------------------------------------------------------------
--------------------------------------------------------------------------------
--------------------------------------------------------------------------------
--------------------------------------------------------------------------------
--------------------------------------------------------------------------------
--------------------------------------------------------------------------------
--------------------------------------------------------------------------------
--------------------------------------------------------------------------------
--------------------------------------------------------------------------------
--------------------------------------------------------------------------------
--------------------------------------------------------------------------------
--------------------------------------------------------------------------------
--------------------------------------------------------------------------------
--------------------------------------------------------------------------------
--------------------------------------------------------------------------------
--------------------------------------------------------------------------------
--------------------------------------------------------------------------------
--------------------------------------------------------------------------------
----------------------------------------------gatttcggctttctcattttgctgttcttctcgg
acgtgttagccgcgttcgctgcctcagcgctttcgcggctgcgtgtctgctccgcggtggttgtagaactgcgcacggct
gcattccttttcgcctggagtctgctttgcatgaacacgcaccgcccatttgccctttgcctgctcgccaccttgagtct
gaccactaccgccgcacaggcggaagtacacggaaagggcctgaaaccgtcgtcattgatgcagcccgtcaccccgctgt
tcggtaccgaaagcattagcaaaccgctgcctgccagtgtcgacctgaccaagtgggcaatcacaccgggcaaccagggc
ccggtaaatgcatgtgcgtcatgggcggtcgggtataccttgaccggttggtacgccaacgccaacaaacaggcacataa
gctctttgccccgatgtatctgtatagccagatcgatggcggtgtcgataaaggctctacgatggaagcaccactggagg
tcgcgctggagcaaggtatcgacaccgagcagcattactcgtggggcgattacgactttaagcataaacccaccggcgcc
gaccgtgccaacgcagcgaagaacccgacgccgtacagaaaatacaccgtgttgtattcgggcgttgggaatgggggacg
cgccttgatcgaacagatcaagctcgccctcgcttcttccacgccggtgctgatcggcttctatacgcgccggggctttg
acgaactgagcccaacgaatcaggtcgattacgacatcaatacgccgaagctgggcggtcatggcgtcgtcgcgctgggc
tacgataaagaaggactgatcgtggaaaacagctggggcacctattggggcaacaagggcttcggcaagctgtcctgggc
ggtggtcgcaaaagacgtcatcatggctgacgtggcctactaacacccaatgaccacgtgccttacggtgcgcttactaa
taagtcagtaaattagagaacaaatgccggtgtctgctgttcaaccatccatgaagaagagagacggacgcttggtatcg
cgggcagcgctggaagaaatgcgcctgatagcgttgcaacggatgggcgaaggcgaatcgccggccgaagtggcctcgtc
gttcgggttgcatcgcggctgggcgtacaaagtgctggcgcgagcacaggagggcggcgctggcgcattgatgacgcgta
agggaagcggtcgcccgcggacgttgacgccggcgcaggagcgccaggtgttgggctgggtcaatggcaagaaccctggc
cagcatggcttcgccttcggtctgtggacgcggcaggtcgtgcgagaactgatcgagaagaaatgtgccgcacggttgag
tctggccagcgtcgggacgttgctggcgcggctggggctgagcccacagaagccgctgcaacacgcctatcagcgcgatc
cactggcggtagcacagtggcaggagcagacgtacccggcgatcgtgaagcacgccaagcgggaaaaggccgagatttac
ttctgggacgagtctggcttccgtgccgatgcggtgcaaggacggacgtgggccgtcaagggcgtcacgccagttgtcgc
ggtgccggggcagcgccagagcatcagtgcggcctcggcggtgaacagcaagggcgggttctggttcgccgtgtacagcg
gcggcatgaacggtgaattgttcgtggccctgctcaagcgaatgatgaaaggccgtcgccgtccaatccatctggtgctc
gatggtttgcctgcccacaagacccgtggcgtgcgcgatgacgtggacagcctgaagggcaggctgacgctgcatttcct
gccgggtgacgcgcaggacttgaatcccgacgagttggtgtggagctacaccaagcgcacgggcgtggcgcgccgcccgc
tgcgcagtggcgagaagctggccgatcgggtgcatgatcagttgtccgacattgcagctcgaccagaattggtgcgctca
ttcttcaggcatccaagtgtcgcctatatttctgacttatgagtaaagcggttgcggcatgtgctttggcgcatgtcgca
gccttatggatggtctgatcaacgcggccggaaaatgaagcaagccacatctgcggcgctgagggcgctcaaacccctga
ttttttgccgttttcggcgcgttttcggtgtatttcccgggtgacaggcacaccttccccgcagcaggcattaactcttt
gcgcttcagccacagattcgacaacgcaaacagcgttagagcgtgttatgaactttgctcttgtcacgctaacgtatacg
gatgacgcctcataagccatatcagaccgatatttccgacgaagaatgggcctttgcggctccctatttgacgctaatgg
atgtgcaggcaccgcagcgcaagtatgagctacgcgcgatgtttaacgcacttcgctggatcacacgtgccggcgcaccg
tggcgattgcttcccaacgatttcccgccttgggaagcggtgtatcagcaaacgcagcggtggctgcaggctggctgctt
cgaagccatggtcagcgatctgcgctcactcttgcgtgtggcgcacgggaagaaaggccagccgagcgcggtcattttcg
atggccgtacgctgcagtccacctgcgaaagcgggccgcgtgctggatacgatggctataagcgcaagaaaggcagcaag
gtgcacatggcggtcgatacgctgggacatctgctcgccgtccaggtcacgccagccaatgagcaggagcgcgcgcaagt
gcgatcgttggcccaagaggtacaacacgtgactggtgaaacggtcaagatcgcctttgtggatcagggctataccggcg
aagaaccggcgcaagcggccaaggaagaaggcatccaattgcacgtcatcaaactgcaagaagcgaagaaaggctttgtt
ttgctgccgcgccgctgggtcgtcgagcgcagctttggatgggtcaatcgtttcaggcgactggcacgcgactacgagcg
attaccggaaaccttggccggtttgcactttgttgtcttcacgattctgatgcttggaaatgcagccacgctctttcaaa
gttcataacacgctctagggaacctctgaacaacgcaccacaaatgcgagacactatttgttcggaatgaggaggcatcc
atgcaactgacgttcggtgacgccgagggcctgggcaagcgcaagcagacccggcgcgagatcttccttgcggagatgga
gcgcatcgtgccgtggaagcgactgcttgccctgatcgagccgcactatccggtgtcaggacgaccgggtcggcagccgt
acgcgctggcgacgatgttgcggattcatctgttgcagcagtggtatgcgttgagcgatccggcgatggaagaggcattg
cacgagatcccgaccctgcggcgttttgcccagctcggcggcttggataacgttccagacgagaccacgattctcaactt
tcgccgtttgctggaaacccacggcattgccgctcggatgctggaagcggtcaacgcccatttgtcgcgcaaggggcaga
gcctgcggtcgggcacgatcgtcgatgcgacgctgatcgctgcgcccagttcgaccaagaatgccgatcgtgcgcgcgac
cctgagatgcatcagaccaagaagggcaaccagtggtatttcgggatgaaggcgcacattggggtggatgaattttccgg
gctggtacaccacgtgcattgcaccgcagccaacgtggccgatatcacggtgacgcacgcattgctgcacggcaaggaag
acagcgtgttcggcgacagcggctacaccggtgcggaaaaacgcgacgagttgcagagctgcgaggctgcatttttcatt
gccgccaagcgctccacgattcaagccattggcaacaagcgcgcgcgtgcttgggcagaacgttgggaacacttcaaggc
aagcgtgcgcgcgaaggtagagcacccattccgggtgatcaagcggcagttcggctacaccaaggtgcgctatcgcggct
tggccaagaacaccgcacaggtgcagacgttatttgcgctgtcgaatctgtggatggtgcgccggcacttgctgccggcc
aggggataatgctgcctggcggcagccaaaaccgccagaactttgcaaaaatcgcacccgactcagcatttttccagtca
ttgaaatgcaagaagctggaattttagaggtttgatgggttgttcagaccttccttagttccactgtgttacaaataatc
gtatctttgtgccactattggaagaccttcaggccgcgcgggagagctgtgttgaataggacactggaagtgcgttttga
acagtacggggaagtagttgctgccgccctgtcccatgcggatcgcaaacag-cccgcacactggtacctgaaggggttg
ctactgcctggagggcgcaagagcgtggagcccatggccgcgcgggtgcacccgcagaacgtgcgctcagcccatcaatc
gatgcaccatctggtggccgatgccgactggagcgatcaagcgctgctggc--ggcggtggcggcacaggtgctgccgcc
cctgagcaggaagagcgcagcgtgtcactggatcgtggacgacacgggattttcaaagaagggggtgcattcggtcggtg
ttgcacgccagtactgcggccgccttggcaagacggacaattgccaggttgccgtaagtttgtcgatcgccaacgaacac
ggcagcctgccagtgggctatcggctgtatcttcccgagcagtgggctcaggacactgtgcggcgcaagaaggcaggcgt
tccggatcaggtcgtgtttcagaccaagacagcgctggccatggatcagatcgacagcgcgctggcgacagggattgcgg
ca-ggcgtcgtgctagccgatgcggcctacggcaccgagacccactggcgagaccagctcagcgaacgcggcctgttgta
catggtcggcgtccgcagcaacacgaaggtctggtggggatcgcaccaacctgcgcccatgccgccagccagccctaagg
gcggtcggccccgcacacgaccgatgcgcgatagcgcacatgcgccgatctcggtacatgaagtcgcgcagcgcttgccc
gcaaggacgtatcggcaggtcagctggcgccagggcagcgacgccacgctcagttcgcggttcgcggcggtgcgggttcg
tgccgcacacaatcgccaggcacatgacgagcagtggctgctgatcgagtggccgccgggagagtccgagccccgccact
actggttctcgacgctaccaaagcaaacgccggtcaagacactggttgccacggcacaaggccgatggcggattgaacgc
gattatcaggcgctgaagtcggagttgggcctgcatcactatgaagggcgcaactggcgtggttttcaccatcacgccag
tctgtgcatcgccgcatacgggttcttgatgcgcgagcgcctgcgcagtaaaaaaaactccgtcgcattcaagatgcctg
cagtatccaaaagcgtccgcccgcgcgggtctggccccaatgcaacgtcaccatcccaactcgattgccacgctggcctt
cggactggctaggcttatcgccagaagcctcccacactgcccgtgttgcggggtctcaccgtaccaacggattcgtattt
aataacacagtagaattagcatctgcgcggtgttcttgaccaggccgcgatagcgcaccttgacgtaaccaaactgacgc
ttgatcacccggaacgggtgttccaccttcgcccccaggctggccttggtgtgctcccagcgcttgaccaacttcagttc
gcgtttgttcttgatctgcttcagcttcgagggcttctccgcgatcaggtagcgcagcgtgcgcttgcgcttcatttcct
cgcgcttctcaagcccggtgtagccgctgtccccacacaccgtatcctccttgccgtgcagcagcttgtgcgcttgcgtg
atatcggccacgttggccgctgtggattcgacgtggtgcaccagcccggagtcatcgtccaccccgatgtgcgccttcat
cccgaagtcatactgattccctttcttggtctggtgcatgtccggatcgcgctcgccctgcttgttcttggtcgaactgg
gcgccgcaatgatcgtggcatccacgatcgtcccgccccgcaagctctgccccttgcgcgacaggtgcgcgttgacccga
ttgaacagcttgcgcgccagatcatgccgctccagcagatgccggaagtggagaatcgtcgtttcatccggcacctcgtc
cagcccgccgatcttggcgaaacggcgcatcgacaccgtgtcgtatagggcttcttccgccgagggatcgctcagtgcat
accactgctgcaaaaagtggatgcgcagcatcgtttccagccgatacggctgtcgccccggctgccccgactttggatag
tacggctcgatcagcgccagcaggcccttccatggcacgacctgatccatctcggccaagaacacctcacgccgcgtccg
cttgcgcttgccgttgtactccgcgtcgccggcggaacactgcgatgcgcagctgcgccaccgcatccagatgcggcagc
acctgcgtgccgagcaccgtttccacaatcagggggagccagtcatgccggtcatggtaagccagccaggcgctgctgca
acgccacgcgtcaacgcagccaatgccaatggtgcaaaaccttggtctgcggctgttgccgcagcaaccacaccgccgcg
tcttcggtggccagcagcattccgagcagcgcatcggtgctgcgtgcccaatagcggccgttgctgagtctttgccgggg
cccgtcgctgcgggtgcgtgccttgcggggcgaaacccggcatcgcggtgctgcatgcaaaaacgcatgcttgcaccaga
ccttgcgctggttgcactgctcgtccggctcggtgacctgcacatcttcggtatacggcagcacccgcaccggcgcgatg
aactgctgctcgccggccttgctctgcgccacccacgctaccgcctcgtcgtggtagcgtgggcggtcctgcaccgcgcc
acggatcagcagtcagggaatcagcaacagcagcatcagcccgccatggtggcgaaccgcaataacagtttcagggattt
catcggccatcctcatcttgttgggaggtggccagggtgcgatgcgccggtgttgggggtttgaggcgaatttgaaaacg
aatgtgacgtgggcgacccggatgcccgccggtctgcacagtgacgcaatgaggaaatgcagctgtcagattgcaaaagt
gccatacacgcccaagacagacctccgtttaatcgacatcgcttcgcattgccggagcgcaaagcagcttcaaacgcaac
gatacgcgtgcagttgcacagttctgaaccacacctttctgattactgattagccctgaccctcagctggatttttgttg
cagtcctgcaaatagcttcgttttaccgatgtgttccatgatgtctgatcttggcgctcctgacgcgaggagccggtgcg
aagttctttcagccagggccccatggcggcctggcattgggccggtttagcgataagcgcggaggtgctgcagctgaagg
tcagggctaatcaggttctgatttgatttcggctttctcattttgctgttcttctcggacgtgttagccgcgttcgctgc
--ctcagcgctttcgcggctgcgtgtctgctcc----gcggtggttgtagaactgcgcacggctgcattccttttcgcct
ggagtctgctttgcatgaacacgcaccgcccatttgccctttgcctgctcgccaccttgagtctgaccactaccgccgca
caggcggaagtgcacggaaagggcctgaaaccgtcgtcattgatgcagcccgtcaccccgctgttcggtaccgaaagcgt
tagcaaaccgctgcctgccagtgtcgacctgaccaagtgggcaatcacaccgggcagccagggcccggtaaattcatgtg
cgtcatgggcgatcgggtataccttgaccggttggtacgccaacgccaacaaacaggcacataagcgctttgccccgatg
tatctgtatagccaggtcgatgacggtgtcgatgccggctctacgatggaagcaccactggacgtcgcgctggagcaagg
tatcgacaccgagcagcattactcgtggggcgattacgactttaagcacaaacccaccggcgccgaccgtgccaacgcag
cgaagaacccgacggcgtacagaaaatacaccgtgttgtattcgggcgttgggaatgggggacgcgtcttgatcgaacag
atcaagctcgccctcgcttcttccacgccggtggtgatcggcttctatgtgcgccggggctttggcgaactgacaccaac
aaatcaggtcgattacgacatcaatacgccgcttgatggcggtcatgccgtcgtcgcgctgggctacgacaaagaaggac
tgatcgtggaaaacagctggggcacctattggggcaacaagggcttcggcaagctgtcctgggcggtggtcgcaaaagac
gttttcagcgctcacgtggtctactaacacccaacgaccacgtgccttacggtgcgattactcataagtcagaaatatag
gcgacacttggatgcctgaagaatgagcg---caccaattctggtcgagctgcaatgtcggacaactgatcatgcacctg
atcggccagcttctcgccactgcgcagcgggctgcgcgctacgcccgtgcgcttggtgtagctccacaccaactcgtcgg
gattcaagtccggcgcgtcacccggcaggaaatgcagcgtcagcctgcccttcaggctgtccacgtcatcgcgtacgcca
cgggtcttgtgggcaggcaaaccatcgagcaccagatggattggacggcgacggcctttcatcattcgcttgagcaggtc
cacgaacaattcaccgttcaatccgccgctgtacacggcgaaccagaacccgcccttgctgttcaccgccgaggccgcac
tgatgctctggcgctgccccggcaccgcgacaaccggcgtgacgcccttgacggcccacgtccgtccttgcaccgcatcg
gcacggaagccagactcgtcccagaagtcaatctcggccttttcccgcttggcgtgcgtcacgatcgccggggacgtctg
ctcctgccactgtgctaccgccagtggatcgcgctgataggcgtgttgcagcggcttctgtggcctcagccccagccgcg
ccagcaacgtcccgacgctggccagactcaaccgtgcggcaaacttcttctcgatcagttctcgcacgacctgccgcgtc
cacagaccaaagtcgaagccatgctggcgagggttcttgccattgacccagcccaacacctggcgctcctgcgccggcgt
caacgtccgcgggcgaccgctgcccttacgcgtcatcaatgcgccagcgccgccctcctgtgctcgcgccagcactttgt
acgcccagccgcgatgcaacccgaacgacgcggccacttcggccggcgattcgccttcgcccatccgttgcaacgccatc
aggcgcatttcttccagcgccgcccgcgataccaaacgtccgtctctcttcttcatggatggttggacagcagacgtcga
catttgctccctaatttactgacttattagtcgcccctgaaaaacccccagaccgcatccattgcaaggcctcacctgcg
gttttggcgtgctggaactgccagttttcattactctacgtactggtttctggcagttttcgc-----------------
--------------------------------------------------------------------------------
--------------------------------------------------------------------------------
--------------------------------------------------------------------------------
--------------------------------------------------------------------------------
--------------------------------------------------------------------------------
--------------------------------------------------------------------------------
--------------------------------------------------------------------------------
--------------------------------------------------------------------------------
--------------------------------------------------------------------------------
--------------------------------------------------------------------------------
--------------------------------------------------------------------------------
--------------------------------------------------------------------------------
--------------------------------------------------------------------------------
--------------------------------------------------------------------------------
--------------------------------------------------------------------------------
--------------------------------------------------------------------------------
--------------------------------------------------------------------------------
--------------------------------------------------------------------------------
--------------------------------------------------------------------------------
--------------------------------------------------------------------------------
-----------------------------------------------------------ccatgcgtacacgccgtcctg
ccgccgagcaattgcatgccgatga--gctgtttcgttcgcgtctggaga--accagatcgacgtgcgccatccactggt
ccagctgagccatcggctgccgtggagtgc-gttggagcagg-cgttgtcgc--cgcggttgccggccaccaccggcgca
ggcggtcgacccgcattgccgctgcgtctgatcgctgggctgctctacctcaagcacgcctacgacctgtccgatgaagc
ggtgtgcgaacgttggctggaaaatccatactggcagttcttcaccggcgaggtggtgttccagacctgcttgccgtgcg
atcccagctccctgacacgttggcgacagcgtctgggcgaagccggtatggaagagctgttggcgcatacgatcaacacc
gctcacgcgatgaaggcggtggacgcacgcgagttgtcgcggg-------------------------------------
--------------------------------------------------------------------------------
--------------------------------------------------------------------------------
---------------------------------------tgatcgtggataccaccgtgcaggaaaaagcgatcgcccat
cccaccgacagccgtttgctggaggtggcgcgcaagaagctggtgctgctggccaagcgccacggcatcgtcttgcggca
gacctatgtgaggcaaggtccggggttgagccgcaaggccgggcgctatgcgcatgcgcgccagttcaagcgcatgcgca
aggtactgcgacgccaacgcacgatcctgggacgcgtattacgcgatctgcaacgcaagctggcccagcaggaaccgtcg
gtacgtga------------------------------------------------------------------------
--------------------------------------------------------------------------------
--------------------------------------------------------------------------------
--------------------------------------------------------------------------------
--------------------------------------------------------------------------------
--------------------------------------------------------------------------------
----------------------gcgcatcggtgtct-ggttggagcgcgcacaacggttgttgacacagcgtcccaagga
caaacaaaaactctacgccttgcacgcgccggaagtggaatgcatcagcaagggcaaggcaagcagcc--cgtacgaatt
tggcgtcaaggtcggcattgcggtgagtgcgcgcaagggcttgatcgtgggcgcgcgcagttttcctggcaatccctacg
acggcgatacgttggccgagcaactggaacaggcgcgcgggctgctgcaggatgtgaatgtgatcccgcaggtggcgatc
gtggacctggggtatcgcgggcgggacgtggagggtgtgcagatcctgcatc-gg-------------------------
--------------------------------------------------------------------------------
-----------------ggcaaagccaagacgctgacacgacggcaatggcgctggatcaaacgacggcaagcggtagag
ccggtgatcggacatctgaaacaggactgccgcttgaatcgctgccatctcaaaggcgcccaaggcgatgcactgcacgt
gctcggctgcgccgctggctacaacctgcggtggctgctgcgctggatcgcctttttgcgtgcctggttgcaggtggtgt
gggcgcgcccctcaacgtgctcaagcatcatgtggccaccaaacatggcatttggtgtttgagagggtttttcaggggcg
acttattaggaaagcggttgcggcatgtgctttggcgcatgtcgcagccttggatgcgctacggtcgcctccggtaacgc
gacccgctgcaaagcgcctgcccggccgctcagccaattggcaggggcaacatcgccatcgcaccaccgccgtcgcgatt
gcctggtgtgacgtccccaccatgcaggcgcgccacctcacccacgaacggcagaccaaggcccgagccgcgttggccgg
tctgcgggcgtgccagcgaatagaaacgctcgaagacgcgctcgatcgcgtaatccggcacgccgctgccacggtcttcg
tccgccaactcccaatgttcatcgcgcagctgcggatgcagacgcacgcagctgtcctgcggcgaaaacgcgatggcgtt
ttccagcagattgatcaatgcctgacgcagcaggaagccatcaccgagtacgtggtgatcgcctgaggtcgcagcgcttg
catcgacgtccaccatcacgccagtcgccgcagcacgcagcgatatcgcctccgcagcagcctgtggcagcctcctgaga
ccgatgcgttcgcgcgtctgcagccagccatgctgctccacttcggccagcgccagcagcttgtcgatggtttcggtgag
ccgctgttcctgcgcgcggatactggccacaaagtgctggcgatcggtttccggcaccggctcggtcaacaactcggatg
cgctgcgaatcaccgcaagcggacgtttcatctcgtgcgtcaacgactgcaggtattgcacaacataggccttgccttcc
cgggccgactcaagttccaagtgcaacacttttctccactgcagacccgcgttttctgtcaaaacactggctcacgtaac
ttttgcacaatcaatggcctgctgggctgtccgtccatacgttgcgctaacagcaggtctctcgaggtgttgcacttgac
tcttgagaccgcccttgagtcggccgtgtcaggcgcatagtcctcgctgcgcagcgcgtagagtacggtatcggcaatag
cggcttcgtcttcgacgacgagcacgcgggcaggagacccggacatgccgcgcagcataacggcatgcgggcacggccca
cagaccaagatgttccgcgcgcggcttagcgcgacatgtcgcttgcggtatcgcacagcatcccaatctcgccaccgcgc
gcttgcgccggccgcccctgcgatggcctgcaacaaactgctccgcagcctctacactgccgcgatgaactatcgtcacg
ccttccatgccggcaaccacgccgacgtgctcaagcacatcgccctgcttgccctgatcgacaccctcaagcgcaaggac
accccgttcttcgtgctcgatacccacgccgggcgcgggcgctaccaactcggtggcgaagagagccgcaagaccaacga
ggccgatgccggggtgatgcggctgatggccgaagcgagcttgcccgaagtggtcgagcgttacctgcgcgcggtgcagg
ccgacaaccaggccgtcgcccgcccggccacgcctggccagaaacccgcccggaccacagccggcatccagctcaattac
taccccggctcgccgttgctgaccgcgcaggcgctgcgcgagcacgaccgcatggcattgtgcgaactgcagaccgacga
agccgaggcgctcaagggcttgttcgccaaggacagccgggttcgggtgcatgccggcgacggctatgcggcaatccgcg
ccttcctgccgccgcgggcgggcgaaaccaggatcggccgcgggctggtactgatcgacccgccgtacgaatcgcaggac
gccgagtaccagcagatcatccacagcgtgcgcgaggcgttggcgcgctggccgcaggcgatctgcatggtgtggtaccc
gatcaagctgcgccgtagcttgcagcccttcatgcgcaaggccgccacgctgcccgccaagtcggtcctggtcgccgagc
tgcaggtgcgcccggacgactcgccactgcgcctgaccggtagcgggctgctgatcgtcaatgcgccctggcaattcgat
caagtgctggcgcccgcgttgccggccctcaagaagcatctcggcgagcacggcgcctcgacccggctggagtggctgcg
ccaggacggctgagtcggtatacgtctacgcgcacaccggtcgctgcaagtgtgcattgcgagtacgccggcgctgtcga
taaaccggcgaagtgacttgggcggcgcacgccgtgtggccgacccgggagccaccgcgagcacaggcgccgcagggtct
acgagcgggcgctgtaccgacggacgcaggattgcattacccgcacttgcccagggaccgacaccctttccggccagcca
----------------------------------------------------------------ggcgcgggccagcagc
ctgcaacgctgcgcggccctacgctcacgaccggctcacggctccgctcgttacagttgtgccggaagcactgccatctc
ctgtcggccaccggcggcacaccggattcattcacggttgcgcgccgggctggtgccagaatcttccgatctttaaggaa
caccggtcatggccattcgcaatcgcatgcctccctggcatgaaaatttcagcctgcccaatggccgcacccttctgctc
cgcccgatccgtcccgaggacggtccgccgctgcaaggggctttcagcctgttgggaccggaggaaattcgcgcgcgctt
cgtgcgctccaccgccgaaatcaccccggagatggtgcagcgcctgacccaccccaacccgaagagcgagatcgtgctgg
tcgccgccgagcagttgccgccaggcgaagcgctggtaggcgcggtcgcgcgcgccgcgctggtgccgggcacccgccag
gccgaatacaccatcctggtcagcagcttcgtcgccggccagggactggggcggcagctgatgcgcaagctggtcaaatg
ggcaaggcgcaaatacctggattgtctgttcggcgatgtactgcagagcaacctgccgatgctgcagctggccgagtcgc
tgggcttcaagccgcaggcgcatccggactcgccggagctggtgcggatggtgctggagctggatgcctgaggtgctgac
attcgggattcgggattggggattcgtaaaagcggcttggctggtcgtttgctgcggtccttggccgctcgccatcgcag
gactcggtgcaagtctttgtaggtgcaaagccgctctcactggccgccagccaacttactagggcggtgtcctcgccgct
tgcgggaccgatggcggcatggatgccgccatcgagcctccatggatggattcacggcctgtcccgcgcacggtgagggc
accgcgcaatcgaccagcaccgcagctttgcacttcctgacttcgcgccgcgcttacgtcaccccagccccccacgttca
tcctgcgcgcacccgccgcctttcacgccggatggaccggccacggcaggggctctgataaaattgtgggctgatgccgt
cgcctaccttcccctcgccgccgctgcccaggtctggccagctccgcgcctactggcgcgccccgtcctctccgaccgcg
ctggcgtggtcgattgcgcgcgcagccgaggcgcatgccggcccgctgctggtcatcgcacgcgataaccagagcgcaca
ccagatcgaagcggatctgcatgccttgctcggcgagcactccgcgctgccggtggtgccgtttcccgattgggaaaccc
tgccctacgaccagttcagcccgcacccggaaatcatcagccaacggctggccgccctgcaccgcctgcccggcctgagc
aagggcgtggtgatcgtgccggtgcagaccttgctgcagcagctggcccctctgagctacatcgtcggcggcagtttcga
ccttatcgtcggccagcggctggatctgggtgcggaaaaacgccggctggaaagcgccggctaccgcaacgtcccgcagg
tgatggacccgggcgatttcgccgtccgcggcggcctgctggacgtctttccgatgggcgcagacacgccattgcgcgtc
gagttgctggatgaggatatcgattcgattcgcgtgttcgaccccgaatcgcagcgttcgctggacaaggtggaggcagt
caagatgctgcccggccgcgaagtaccgatggacgatgccagcgtggagcgcgtgctagcctgcctgcgcgaacgcttcg
acgtcgatacccggcgcagcgcgctgtatcaggatctcaaatccgggctggcaccgtcgggcatcgagtattacctgccg
atgttcttcgccaagaccgcaacgctgttcgattatctggacaagcgcgtactgccggtgatcgccacgggcgtgtccac
tgccgccgataccttctgggcgcaagcacagaaccgctacgaacagcgccgccacgatatcgagcgcccgctgctgccgc
cggacgagttgtatcaatcgcccgatgcgctgcgcgagcgcctcaacaagctggcgcgtatcgaagtgtgggccagcgat
catgcacgcatcgaggaagccgccccgctcggcgaccaacccttgccgccgctgccggtggccgcgaaggatgccccggc
cggccaggcgctggcttcgttcctgagccattacccgggccgcgtgctggtggccgccgattcggccggccgccgcgaag
ccttgatggaagtgctggccgccgcgcagttgaagccggaggtggtcgccgatgtgccggcgttcctggcgggcacgctg
cgtttcggcatgaccgtggcgccgctggaagatggctttgcgctggatcagccgcagattgcgctgctcaccgagcgcca
gctgttccccgagcgggccaaccaaccgcgccgcacgcgccgggttggacgcgagccggaagcgatcatccgcgacctgg
gcgaactgtccgaaggcgcgccgatcgtgcacgaagaccacggtgtgggccgttaccgcgggctgatcgtgctcgatgcc
ggcggcatgcccggtgagttcctggaaatcgaatacgccaagggcgaccggctgtatgtgccggtggcgcagctgcatct
gatcagccgttactcgggcgcctcggccgagaccgcgccgctgcattcgctgggcggtgagcaatggaccaaggccaagc
gcaaggcggccgaaaaggtccgcgacgtcgctgccgaattgctggagatccaggcacgtcgccgtgcacgcgccggcctg
gcgttgcaggtggaccgggcgatgtacgagccgttcgcagccgggtttccgttcgaggaaaccgccgaccagctcgctgc
catcgatgcgacgctgcgcgatctgggcagcagccaaccgatggaccgcgtggtctgcggcgacgtcggtttcggcaaga
ccgaggttgcggtgcgcgccgccttcgccgccgccagcgccggcaaacaggtcgcggtgctggtacccaccacgttgctg
gccgaacagcattaccgcaatttccgcgaccgtttcgccgattacccgatgaaggtggaagtgctgtcgcgcttcaagag
caccaaggaaatcaaggccgagctggagaaggtcgccagcggcgacatcgacgtgatcatcggcacgcaccgcttgttgc
agccggatgtgaagttcaaggatcttgggttggtcgtcgtcgacgaagaacaacgcttcggcgtgcggcagaaggaagcg
ctcaaggcgatgcgcgccaacgtgcacctgctcacgctcaccgccacaccgattccgcgcacgctcaatatggccatggc
cggcctgcgcgatctgtcgatcatcgccaccccgccgccgaaccgcctggcggtgcagaccttcatcaccgcctgggaca
acacgctgctgcgcgaagccttccagcgcgaactcagccgcggtggccagctgtatttcctgcataacgatgtggaaagc
atcgtgcgcatgcagcgcgatctgtccgagctggtgccggaagcgcgcattggcatcgcgcatgggcagatgcccgagcg
cgagctggaacgggtgatgctggatttccagaagcaacgcttcaatgtgttgctgtcgaccacgatcatcgaatcgggca
tcgatattcccaacgccaataccatcatcatcaatcgcgccgaccgctttggcctggcgcagttgcatcagttgcgtggc
cgcgtcggccgttcgcaccaccgcgcctacgcgtacctggtggtgccggatcgccgcgcgatgacctccgacgcagaaaa
gcgcctggaagcgatcgcctccatggacgagctcggcgccggcttcaccctggccacgcacgatctggaaatccgcggtg
ccggcgaattgctgggcgaagaccagagcggccagatggccgaggtcggtttcagcctctataccgaattgctggagcgc
gcggtgcgcagcatccgccagggcaagctgcccgacctggatgccggcgaagaagtgcgcggcgccgatgtcgaactgca
tgtggccgcgctgattcccgaggattacctgcccgacgtgcatacgcgcctgaccttgtacaagcgcatttccagcgcac
gcgatccagaagcgctgcgcgaactgcaggtagagatgatcgaccgcttcggcttgctgccggatccggtcaagcacctg
ttcgccattgccgcgctcaagctgcaggccaatgcgttaggcgtgcgcaagctggatctgggcgaaaacggcggccggct
ggtgttcgaggccaagccggcgatcgacccgatgaccatcatccagatgatccagaaacagccgaagatctacacgatgg
atggcccggacaagctgcgcatcaaactgccgatgcccgaaggcgcggaccgtttcaatgcggcacgcggcctgttggca
gccctggcaccgggctgaagcacataggtaactgtcgcgttcgatgacgacaccgagcacgacctcaggccttgaataac
gcacaagcaggtgggcaatcacctgcttgtgttcgctgtggcacgtcatgaaacacgcagtgcctttcgccatgcgccgc
aaggcgccatgtcaagaaagcgctgtatttcatcgctaaaccgcgcgtgaaatggcgaatcgcggcgcaagcactgatcg
gcgccacagttatttgtcctgtggactgtccgggacattcgttttctgcgcctgcttgcgacaaagctgagcaattaatg
cccaaggggtgacgtgcttcgcaaatccgtcattgcgctgacttttgcctaaatatttccaaaaggtgccgatacctgca
tagaccggcatggcacgtgtgcagcgctgctcacacccgtccaggcccttgcgaccttcccaggccatggcacgcgcccg
tgcgccatcgcaccgcttgaggcaccaatgaacacgccactgtccgatctacccgcgccgctgacccttgccctggaagg
cgagatgaccattcgtcgcgcagccgagctcaagccgttgctgcagccggccttgctgcatccgggtggattgcatctgg
atctgggcgccgtcagcgagatcgataccaccggcctgcaattgttgctggccaccaaacaggcgatccaagccgatggc
cggccgttttcgctgaccgattccagccgcgcggtcgtcgatgtgatcgaactgctcggcctgctcgaagccctgtaccc
gcatgcagttgcaggtattggcgaacacattcactaacggactggtgaggcgcgcatggacatgaaccagctgatgcaga
ccttcctggccgaaagccgggatctgctcgaagacatggaacgccatctgctcgaagccgagcgtggcgagtcctcgccg
gatgcggtcaatgccatcttccgcgccgcgcacaccatcaagggctccggcggcctgttcgatctgccgcagctggttgg
cttcacccatgtgttggaaagcgtgctggatctggtgcgcgacgaagcgctgacgctgagctcggacctgatcgggctgt
tgctggtgtgctgcgaccatatccatgccttggtggaaaccgccgcagatccgagccacgccgacccggccgcgttggct
gccgaagccgagccgctgctggcgcaattgcagacctatctgcagggctgcgcctgtggcgtcactgcaaccgccatcca
gcacagcacgccggaaaaacagagcggttattggcgcatcacgttgaaattgttcgccgacgcactgcgcttcggcaatt
cgccgctcaagctgatccgcaacctgcgcggcctgggctcggttgaatccatccacaccgatatcagccaattgccggca
ttcgacgacctcgatccggaagcgaactatctaggtttccagatcctgttgcgcagcgatgccgaccgcgccgcgatcga
agacgtcttcgaattcgtccgcgaagattgcgatctggacatcgtggcagtgccggcaccgaccgacggtgttgcccttg
ccgcgcgtacagcgcttgcagcgggtgcggttgcacttgccgcagtgccggctgttccacccgcacgcgccgcagccgat
gcaggcgcacgcaacaccgacgcgcgctctatccgcgtggatgccgacaagctcgatcgcatgatcgacctggtcggcga
actcatcattgccgtgtccagcacgagtgccaatgcgcaacgcaccggcaatgcgcaattgctggaatcgacctcgatcc
tggccggtctggtcgaagacgtgcgcgaaagcgcgttgcagctgcgcatggtcaagatcggcggcaccttcagccgcttc
cagcgcgtagtgcacgatgtggcgcgcgaactgggcaaggacatcgccttggtggtggccggcgaagacaccgagttgga
caagtcggtggtggaaaagatcggcgaccccctcacccatctcgtccgcaatgcgatggaccacggcatcgagccggcag
acgtgcgcgtggcgcgcggcaagccggcgcgcggcaccgtggggctcaacgcgtatcacgactccggcagcatcgtcatc
cagatcaccgatgacggcggcggcttgaaccgcgaccgcatcctggccaaggcgctcgaacgcggcctgatcgagcccgg
ccgccaactcagcgaccgcgacgtgttggcaatgatcttcgaaccgggtttttccacggcagaaaaggtcaccaacctct
ctgggcgcggcgtcggcatggacgtggtcaagcgcaacatcactgcgctgcgcggcacggtcgagatcgacagcaccgcc
ggagtgggcaccaccatttcagtgcgcctaccgctgacgctggccatcatcaacggcttccaggtcggcgtgggcaaatc
ggtcttcgtggtgccgctggatgtggtcgaagagtgcgtggagttcacgcccgactacgccagcgactacatcgacctgc
gcggcagcgtgttgccgtatgtccgcctgcgcgagttgttcgcgctgggcggcaagaccccgccgcgcgaaagcatcgtg
gtgatccgtcaaggtgcgcagcgtttcggcctggttgtggacaccttgctgggcgaatggcagacggtgatcaagccgct
gtccaaggtgtttgcgcaggtcaagggcatcagcgggtcgagcattctgggcagcggcgatgtcgcgctgattctggatg
tgcccagcctgattcagcaattgcaccctaaccaggacgcgttggcggcctgagcgctcccaccaacgctgccgtacaca
tcgcgtcttttgtcgttacctgccccaggaagccaccgccatgtcacaccgtctccctatcgctacgcagttgtggttta
gcgccgcgctggccgtcgccctccccgttatcgtggtcgtcgccggcattgcgctgacgctgtcgcatgccaccctgctg
ggtaccagcctcgttgctgcattcatcagcggcgtcttgctggtctgggcaatccgtatcgccagcgaatcgctggagtt
ggccaccaccacattggacgcgttctcgcgcggcaacttcgatgtggccctgccgcacgtgcgcgacgagcaggccggcg
atgtcctgcgcgggctgcgcaaggtgcagagcggcattcgccacttcaacgaagaaatcaaccgcgtctcgcgcgaacac
gatgctggcgacatcgacgcacgcatcgacgtggcacgctgcgatggcgacttccgcaccatgggcgatggcatcaaccg
catggtcgccagccatatcgcggtgaaaaaacaggcaatggcgtgtgtggccgaatttggccgcggcaatttttctgccg
aactcgagcgcttgcccggcaagaaggccttcatcaacgaggtagtcgaccagatccgcggcagcctcaccggcatggtc
gccgaagtcaatcgcatgtcggccgagcatgacgccggcgatatcgatgtggtcatcgacacccagcgcttcaccggcga
tttccgccgcatggccgaaggcatcaatgcgatggtggccagccatatcgcggtcaagaagcaggccatcgcctgcgtca
gcgaattcggccgtggcaacttcaccgcgcagctgccattgctgccgggcaagaaacgcttcatcaacgacaccatcgag
caggtgcgtggcaacctcaccggcctgatcgccgagatcaaccacatgtcggccgaacacgaggccggcgatatcgatgt
ggtcatcgacagcgcccgcttcgatggcgacttccgcagcatggcgctgggcatcaaccagatggtgggcgcgcatatcg
cggtcaagaaactggcgatgggtgtggtggccgaattcggccgcggcaacttcgatgccccgctggcgcagttgccgggc
aagaaggccttcatcaacgacaccgtggagcgcgcgcgcggcaacctgcgcagcatttccgaagtgatccaggtgatggg
cgcgatggccgacggcgacctcacccataccgtggaaggccgctacgaaggcgcgttcgccgacatgcagcgctacgtca
acaccaccatgagccgattgaccgagatcgtcgatgaggtcaatcgcaacgccgagaacctggccagcgcatcggaagaa
gtgagcgccactgcgcaagcacttgcgcaggccgccagcgaacaggccgccggcgtggaagaaaccagcgcctcgctaga
acagatgaccgcctccatcgcacagaacaccgaaaacgcacgtgtgaccgacagcatggcggccaaggcggccagcgaag
cggccgacggtggcgacaccgtgcgcgccaccgtggtggcgatgaaggacattgccaagaagatcggcatcatcgacgac
atcgcgtaccagaccaacttgctggcgctcaatgccgccatcgaggcagcgcgtgccggcgaacacggcaaaggctttgc
cgtggtggccgccgaagtgcgcaagctggcagagcgcagccagattgccgcgcaggaaatcggcgaagtggccgaatcca
gcgtggaactggccgaaagcgcaggccgcgtgctgggcgagatggtgccttcgatccgccgcacctccgacctggtgcag
gaaatcgccgcggcctccgaagagcaaaccgctggtgtcagtcagatcaataccgccgtgggccagttgaaccagaccac
ccaatcggctgcggccaatgccgaagaactggctgccacctccgaagaaatgagcggacaggccgaacagttgcagcagt
tgatgggcttcttccggctgggcaatggcggacgcggcgccgcatcggggagcagcaggccggggccacgtcgaattgca
gcgcatgcgccggccggtgtgagcagcgcgccgccgcgacgcaccaacgtgcgccagatcagcgcggtggccgccaccgc
cgacgcgatcgacgaatcgcaattcgccagcttctgaggagccgacgatgcacgcacacactgcagccaaccaccagctg
ccgtcatcgacggcaccgcagcaatacctcacgtttctgctgggtggggaaatgttcggcctgggcatcctgggcatcaa
ggaaatcatcgaataccgcgtccccaccgacgtgccgatgatgccgcccgcgctgcgcggggtgatcaatctgcgtggag
cggtggtgccggtggtggacctgcagcaacgcttcggacgcaacgccagcgcgattaccaagcgcagctgcatcgtgatc
gtggagatcgcgcatggtgaggtgcatcaagtgcttgggctattggtggatgcagtcagcgaagtgctggagatcgcacc
ggccgacatcgtcgacacacccagcttcggcgccggcatcgcgcgcgacttcatccatgccatgggcaagatcggcgagc
gcttcgtgatcctgctcgataccgacgccgtgctgggcaacgatgcgcttgcccagctcccagccgccgagctggcggcc
tgacctcacgcatgcacacaaggactcccatgcgccctgcccttctctcctgcaactgcatgctggccggcccggtcctg
gtcgtggacgacagcgtggtccagcgcgaacacgccatggcgctgtgtcgccagctcggtgccagcgtggtcgacggtgc
agccggcggacatgcagcgttggcgtggctgacgcgtgccggtgggccatcgctgttgctggtggacctggaaatgccgg
gcatggacggcgtgcagttgctcgacgcgctggcgcgcggcaaatacagcgtgccggtggtgatgatgtcgcaacgcggc
ggcgccctgatcgatgcggtgatgcaactcagccgcagcgccggcgtgtgcgtgctgggcggcatcgaaaaaccgatgaa
cctgcaggacctggccaccgtgctggattgcgagccgaacccggccgccgatgccgcggtattcgcaccggtggcgattt
cgccgctgatctccagcggcagcgcggctgcctcgcggctggatcgcgccatgcgccgcggcgagatccgcgtggcctac
caacccaaactcgatctgaaggacggccgcctgcgcggtgtggaagcgctcgcacgctggcgtcgcccgcaaggcgacat
gatcgggccggaccgcttcattcccctggccgaacgcgaaggcttgatccacgcattgacccagcaggtgatcgacaaag
ccatcgcgcaattgctggattggcgcgccgaaggcttcgatctgagcctggcattgaacctctcgcccaggctgttgggc
gaagaccattttctcgaagaactctgcgccaaactgagcgacaacggcctaagcccggccgatctggtgctggaactcac
cgaaagcgccatcgtggagccggccaatgccctgagcatgctcgcgcgtttgcgcctgcatggtttcggactgtccatcg
acgactacggcaccggcttttcttcgctgcagcgtctggccagcattcccttcaccgaactcaagctggatcgcagcttc
gtgcatgccgcccatcgcagccgcagccagcgcaccgtgctcgagtccacgctggagctggcgcatcggctggaactcac
tgccgttgccgaaggcgtggaaacgcccgacgattggcggctgctgcgcgaactcggttgcgacctggcgcaaggctatc
tcatggcatcgccgatgcccgggccgatgctgtcggagtggtggcgcgaacacgccgtgcgcatcgcgcgcctgagcgac
agcacgttgcccagcgatgcggacgtggcctgagccgatgagtaccgccaccgccatcaccgaacaggagttcggccgct
tccaacgtttcatcttcgaagccgccggcatcagcatttcctccggcaagaaagccatgctgtgcggccgcctgggcaat
cgtctgcgcgagcatcagttcagcacctacacgcagtatctgcagttgctggaaagccgccaggaccgtgacgaaatcca
gaccgcgatcgatctgctcactaccaacgaaacctacttcttccgcgagcccaagcatttcgaactgctgcgcaaggtgg
ccggcgaacaccgtggcgggctgccgttccgctgctggagcgccgccagttccagcggcgaagaggcctacagcatggcg
atggtgctggacgacaccttgcagggccgcccgttcgaagtggtgggcagcgacatcagcacccgcgtgcttgccaaggc
gcgcaccggtcattacgcgctgcaacgcatcgatggcattccgcaggcgtatctcaaacgctattgtctgcgtggtcagg
gcaagtacgacggcaccttgctggtggagcggcgcctgcgcgaccgcgtgcagttcgtgcatgccaatctcaataccgcg
ttgccggcactgggcagcttcgatgcgattttcctgcgtaatgtgatgatctatttcaatggccagaccaagcgcgacgt
gatcctgcgcgtggtgtccaacctcaaatcgggtgggcatttctgcatcggccattcggaaagcctgagcgaactcgaca
tcgatctggtccaggtggcaccctcgattttccgcaaggcgtgacccaaggattcaccgtgtcgacagcgctcaaccacc
cctctgccagcccgaccgccagccccaacaccatcaaggccctggtggtcgacgattcggcggtggtgcgccaggtactg
gtgaacgtgctcaacgacgcggccgatatcgaggtgatcgccaccgcagccgacccgttgcttgcgatcgagaagatgcg
caagcagtggccggacgtgatcgtgctggatgtggaaatgccgcgcatggacggcatcacctttctgcgcaagatcatga
gcgagcggcccacgccggtggtgatctgctccacgctcaccgaaaaaggcgcccgcgtcaccatggatgcactggccgcc
ggcgcggtggcggtggtgaccaaaccccgcctgggtctgaagcaatttctcaccgaatctgccgacgaactggtggcgac
cgtgcgcagcgcagcgcgcgccaacgtcaagcggctggccgcgcgcgtgactgcagcgccgctggaagcggaggtcaagc
acaccgccgatgtcatcctgccggcacaaagcggacgtgcgctggcgcagaccaccgaacgcatcgtcgccatcggcacc
tccaccggcggcacccaggccctggaagaagtgctcaccgcgttgccgcgcgtctgccccggcatcgtgatcgtgcagca
catgccggaaaaattcaccgctgccttcgccgcgcgcctgaacggtctttgccagatcgccgtcaaggaggccgccaaca
acgaccgtgtgatgccgggccgtgcattgatcgcaccgggcggcaaacatctgctgctgcgtcgtagcggcgcgcagtat
ttcgtcgaagtgctggaaggcccaccggtcaaccggcatcggccctcggtcgatgtgctgttccgctcggccgcgcgcgc
ggccggcagcaatgcgctaggcatcatcatgaccggcatgggcgacgatggcgccgccggcctgctggaaatgcgccagg
ccggcgcacgcacggtggcgcaggacgaacagaccagcatcgtgttcggcatgcccaaggaagcgatcaagcgcggcggc
gcagaccgtatcctgccgctgggcgcgatggcgcgcgagatcgtgacgcagctgcaataacgcgacggatgtccgcgtca
cccgctaaaagtatctgacagaacgactgcatctgcggaagaccaacgcgcgcgtttctcccatcaatggatggccacca
cattccttatctcccgtctgcggaagaagtgcccggcgggcggatgagggtacacgctcatcaaaccgctacagctgcga
ctccaacggcaaccagcccatcaccgtcgctgcgtcacgccgccacatgcttgcgcccggctcgcgcgaccacacttcgg
gcgcttgagcggcatcgtcgtgccaacgcagcgtgccctggtccagggtcacgcggtaactcaccgctgcactgaccttg
tggttgtacagccgctccagttctgcggtgaccagccgatcattgaacagcaggcccatcccggtattgaggttcatcga
acgcgggtcgaggttgaacgagccgataaagccgctgctgtcgtccacaacaaacgccttggtgtgcaagctggcaccgc
tggaaccgaacaggctgccgtccggctcgcccatcggcttgagctcatgcagacacacgccccgctgcaacagcggcatg
cgagagtcggcgtaaccgctgtgcaccgccaccacatcgttggccgccagcgagttggtcaggatactcacgcgcacatt
gcgctggcgcaggttgccgatccagcgcatgccttcgtcgcccggcacgaagtagggcgaaatcaccttgagcgcgtgct
gcgcgtgcgccatttcgccgatcagcaccggcgtcatccagtcggcctgcggcggcgcgccttcggctttttccggcggg
tcggagacgatgcgcgcctgcgacagccaatgcaccaggcggtcgccctgcatcagttcgcgcacgctgggcgagcgctg
caagcgctccacatacggatgcgcgcgcgacgatgccgtgccggcatccaggctgacacgcaacgcctccagcgcctgcg
gctttgcggtgaccagcgcagacagcggcaaggcgttggggctgttccagtacgcatcgaacacctgctcggcctggccc
actgccggccccatcagcgcggcatccatgtccatgaagttggtgtcgcgcgccgcatcgaaatattcgtcgcccacatt
gcgtccacccaccaccgcgatgcggccatcggcgatccaggctttgttgtgcatgcgacggttgatgctgaacatgcgca
gcaccatttccgcaccgcgcatcaaggtgccctcgcgcgcgggtcgggttaaacaggcggatctcgatcagcgggtggct
gtccaatgccgccagcaccgagtcgctgccgtggatattcatgtcgtccagcagcagacgcacgcgcacaccgcgatcgg
ccgcacgcagcaattcctcgtgcagcaggttgccggtgaagtcggcatgccagatgtagtactgcaggtccaggctgcgc
ccggccgcacgcgcggtgagcgcgcgcactgcgaacgcatcgacgttgtcggacagaatcaccatgccggtctgatcggt
atgcgcttgttgcaatggcgctaccaccttgtcgatcggcgtcgtcaccgcggttgcaagcagcacatgactgaccggcc
cgcgtgggcggtcggcaaagcgcccatagccgtacagcgacaacacgctggccagcaccagcaggaacagcgcaataccg
aaccacttgaaaaacgtccgcttggtcactgccggctccgcgattcagagcgcggcagtgtagaggccatgcgcgcagac
ccgtgtgcagacgctgcccagagcgggctcgacaacgcgactcaaaaacagcgcgatcgcttgaaatattcaccgccacg
accacgcacatcgccagcgctggcatacagcgtcttcagccaaaccgcgcgagagctatcgaagcaacaaccctcgcgcg
cccgcacttaccagatggtcacgcgctccttgtcaccgcgcaccatcgcatcgccgatcttgcactggaacgcctgcgca
aacgccggcatgttcaacggcgcaccgttggcgcggaaattcgccggcgcatgcgggtcggtattcaagcgcacgcgcaa
ctcgccatcggtaacgttgcggcgccacaccgtcgcccagttcatgaagaagcgctggtcctgcgaatagccgtcgatgt
ccttgttggcggcgggctgtgcctgcagtgccatctgcaaggcatcgtaagcaacggtgagtccacccaggtcgccgatg
ttttcgcccaaggtcagcgtgcctttgacgtgcacgcctttgatcgcttcatagccgtcgaactgcgccaccagctgatc
ggtgcgctcggtgaacaacttgcggtccgcgtcggtccaccaggtgtcgaagttgcccttggcatcgaactggctgccgg
aatcgtcgtagccgtgcatcatttcgtgcccgatcaccgcatcgatgccaccatagttcaaggctggatcggccttgggg
tcgaagaacggtggctgcaggatcgcggccggaaacacgatctcgttgcgggtggcgttgtagtacgcattcaccgtttg
cggggtcatatgccactcgcgcttgtcgaccggcttgccgatcttgtccagcatgtagcggtagttgaatgcctgcgcag
cctgcatgttggccaaaaattcgtcgccacgcgtttccagccccgaccaatcgcgccactggtcccggtaaccgatcttc
ggcgtgaagctggcccacttttccagtgcgcgttgtttggtttccgcgctcatccagtccaatttttccagccgcgcctt
gagcgctgccgacagattctgcaccagttgctgcatctgcgccttcgattcggcggggaatgcggattgcacatgcagct
ggcccagcgcctcgcccattgcctcgttgaccgcattcaaggtgcgcttccagcgcggcagcatgtgctgctgcccgcgc
agggttttggcggagaaatcgaagttggcctgttcgaacggcttggccaggtacggcgccgcctcgtccacgctatgaaa
gcgcagatacgccttccaggtgtcgaccggcgtatcggccagcatcgcatcgaattcggcaaaataacctggctggctca
gcgagaacgtaccggtcggcaccttgagcgccgcgaagaacgccttccaatcgaagtgcggcgtgatcgcgttggcgccg
gccacatccaccgggttgtagcgcttggccgggtcgcgcagttcgatgcgcgacaacgacgcattggccaagcgcgtttc
gaacgccatcaccgcctttgcctgggtggccgcctgcgctgacgggatgcccgacagctccagcacccgggcgatatagg
ccacgtactgcgcgcggatcttcgcctgcgccgggtcggtgtaatagcccttttcgggcaagcccataccgccctgccct
gcgtaagcaatcatctgctcggaatttttataatcggcattggcgtcgaacgaaaacacgaagccctggccttgcgcata
gctgttgcgcaaccaggcggcgatggccggcgcatcggtcagcgcatcgatggtctgcaactgcggctgcagcggcgtga
tgcccgccttgtcgatcgccgcttcgtccgagccggtccgccacagttcggcgatcttggcatccaccgaaccggccgac
agactgccgcgcgccagttgttccaccaacacgtgctggatggtcagcgagcgcttggccaacacctcgaaactgcccca
gctggtgcgatcggacggcaccggattggccttgagccattttgcgttgacgaacccattgaggtcctggcacgccgcga
tggacggatccaggtcgccgctgccgaatgccacgatcggcgcatcgagcttggacacatccaccgtggtcggtaccgcc
tgcggtgcggtgagcgccaccttggcagcatcgtcggaggcgccgcacgcagacagcgcaaccataatggctaccgcaag
cgacagcgtgcgaacttgctcaacttcattgaattctccaaggcatgaccgcgcatgcgcggtcgaaaaaagtcggcagc
cggtcggtaaccgctgtcgaagaccagcgcatcgaacggcgcttgtctcttcgtcagtcgctctgcacccggccacacca
gatcactgcagcggcactgcagcgccctaacgtccgctgccgcgcctgatcgaacgtcattgcaaccacacgctgcgtgc
gcgtctgtcaccgacgccacgacacaccgcttcaatcaacatccgcatcccggcgcagcgcgcgccaccgcatgcagtca
ccgccgcgcgtagaacggcgccatcaacaggtacaccggagacgccagcaccatcagcaccagggcggccttgtgcccgg
atgtcgcatcggccaatgcttccatctgtcgcgtcggcccgacgacgccgaaccccagcagcagcacgcccagcgcgcag
accagcagcgccagcccggcgcctgcgatatcgccagcggccagggcgacgcagccgctgcctgctgccaccagcgcgcc
cagcgtcaccagatacgcacgacaggaagagcggccaacaacacgactgcgctcaccgccaggcgggcgcggcgggcgcg
gcgggtgctcggaatcggcatgtaccacgcgtccactgcggttactgcgcgccgtccgcgcccacccgacagctgctcgc
gacgtgttgttagccgctccaaatagccgtcatttgccgcgttttacgtttgccggacatcatgtctggcctgcacatca
gcgccaggcgcgcatcgcgctcacgcgcaccgcttccattcaacgcagcacgcggcgcgttgcagccgcgtgccacacga
agacaggcgctgcgcgcgacgcacgcagcgctgcaaccatcagcggcgtttacttcgccttgccctggttggctactgcc
tcggccgcacgcttggccgcttccggatcgcccagataacggaagctgcgcacctgcagattgtcgtccagctcgaacaa
cagcgggatgccggtggggatattgagctccagaatctgttcgttggagacatcgttgaggtacttgtatagcgcacgca
gcgagttgccgtgcgcggtcaccagcacggtctgcccggccttcaactgcggcgcaatcgcgtcgtgccaatacggcaac
acgcgcaccagcgtggtcgccagcgactcggtgcccggcaacgcattgcgatcgagcgtggcgtagcgacggtcgtgaca
cgggtgccccgggtcgtcgacgtccatcgccggcggcgggatgtcgtacgaacggcgccagatcttgacctgctcctcgc
cgtgcttggccgcggtttcggccttgtccaggccttgcaggccgccgtagtggcgctcgttgaggcgccagctcttggac
accggcaaccagtcctggtcgagttccttcaacgcgccctgcagcgtgtggatggcgcgcttgagcaccgaggtgtgggc
gacatcgaactgcagcccttcgtccttcatcagcttgccggccgccacagcttcctggcggccctggtcggtgagttcca
catccacccagccggtgaaacggttgtccagattccattggctctggccatggcgcagcagtacgagtttgcgggtcact
acggttctccgattgggggccgatcagcctgcgattgtagcggcagcgcgtgcatcgcaggcgtgcacgagatcgccacg
gacaacgcgcgatgctatggccatgcacaccaatggccccgtcttcgccggttgggacggcagcgtgattcaggcgcaac
agttgcaacagcaactggcgcagcgcgtgctgctgcacgacgaagtaagcgcaacgccgcagttgcttgcaggcttcgac
gtcggcttcgaagacgatggacagagcacgcgcgcggccgcggtgttgctggatgcgcacacgctgctgccactggaaac
gcatgtcgcgcgcgtaccgacctcgatgccgtacgtccccggcctgctcagttttcgcgaattgcccgcattgctgcagg
ccctggcgctgctgtcgcgtacgccggatctggtgttcatcgatggccagggcatcgcgcatccacgcaggctcggtatc
gcggcgcacttcggcgtggtgaccggcctgccgtgcatcggcatcgccaagcagcgcctggctggcagcttcgccgagcc
cggcccggaacgcggtgaccacacgccgatcctgctgggcggtgcgcagatcggctgggcactgcgcagcaaaccgcgtt
gcaaccccttgattgtctcgcccggccatcgcgtgtcgatgcaaggcgcgctcggctggaccctgcgcaccctgcgcagc
taccggctacctgaaccaacccggctggccgatcgccttgcctcgcggcgcggcaagatgccggccctggccgcggacac
cccattgctgttctgaacctgccattgcggccagctgcccggttgcatcgacaaggcagctgacggcgatgtccacgaca
acaccgcatgggcaagacgcctgtccggtacgtctcggcatgcggacgcaccagcgatcaccgacattgttcgcgggtgc
ggcgacaaacgtggattccctccgaaacaaggctacccgtcgtagcaacatgcgcctggtggctgactgctcttgcaaag
cgcgaagagccgcagccgttcttcgggtgcgaggacagagttgttgcaaaaaagaaatttcgcaccggacgtgcgtctta
caagatagacatgccaacgatgtcatccatactcgaagccgagcaggatggtgctgccatcggcatgcggatggcggcct
ccgtgacgcagattggatggctttggtcattgaattcttgcggtcgcggtcgccgtcgtcttcggcagccgcatttcact
ggtggcaacaggagtcccctgcgtggcgttttttttctggacgcattccgctccacctccgctgatcagcacaggctcat
tttcgtgatcgatcgctcgggccaggtccatctccaggcgcgctgatcggatccttcgcgatggcgtcgcccataacggt
caatgggcggcgccaggc-ctttgcagcgaccaggatgcgtcggcgaactgcatgcccactctgccgcggcgtgaagcca
gacggcaatgctgacgccaatcatgcgaagctgaacgtccgtccctgccaccgccagaccgcgcatggtcaccctgatcg
ctccacgcgtccatgacatcggcgggctggaagcgcgccgcgccatgcccaccctgcaggcgcgcagcgtcggcccgttc
gtgttcgtcgaccacatgggcccagccgtgctggagccggatcacggcatcgatatacgcccacatccgcacatcggcct
ggccacggtcacgttcctgtgggccggcgaaatcggccaccgcgacacgctaggctcggatcaggtgatccgccccggcg
gcgtcaactggatgaccgccggccgcggcatcgcccattccgaacgcacgcctggcccggagcgcgcacgcgaacacgcc
ttgcacggcatgcagacctggatcgccttgccgcgctcggccgcagaaaccgcgccagcgttccatcactacgctgcggc
aagcct-gccgcagcagcggcgcgacggcgtgtggctgcgcgtgatcgccggccgcgcatatggcgaggaatcgccggtg
caggtgttcagcggcacgccgaatgtggcactggatctggcgcccgatgccgagctcgatctggacaccactcacgccga
gcgcgccctgtacatcctcgaaggcgaggcgcagctggacggtgccgacgtgccagcgcgccacctgatcgtggcctcgc
ccggcgcacgcggccgcctgcgcgccaagacgccgctgaaggcgatgctgctgggcggcgagccgctggatgggccgcgc
catctgtggtggaacttcgtctccagctccaaggagcgtatcgagcaggccaaggatgactggcaggccggccgcttcgg
cagcattcccagcgacgacaaggaattcattccgttgccggaaacgccggccccgaagccggttaattacccttgaaacc
gtgcgcgatgggcgcgaccgacaggcgcaattaccaggtctcgtaatggaagtgccacgtcgcacatacgatgccacgca
cgtttgcgacatcgcttgagccgattcgcacaactatggtagagatggctgcgtagacggagcgcgttacgtggacggca
agtcttgggcggggagctcgaggcaccgcaacggcaccagatcggcgcgcccgcatcgttatccaatgccagggaatcgt
gtatgaagtctgcatcctgccttgtcggcctgagcctgctgctggccactgccaccgcccacgcccagacctcgccggtc
tgcccgccgttgccgccgggctccggcctgcagtggaacgagctcgccggtgccgattacctggtctgcaaggccatgac
tgccgatggccggcaggtggtcggggtgatgctcaccacgcgcgacccagacatggcgctggcacgcgaccgccgcgccg
aaaagggccagatccggcaggaagagttttactggtacaagctcgatctcggcggcaacaaggtgccaggcatggaatcg
cgccgtgtcaccgtggtcgaactgggcaagaagcgctacgcccaattgtggatcgatggcgccagcgccgaagaactcgc
ctcgatgcagtcgatggtgcagaacatggatctacagccggccagtctggcgctgcagcgctgacgcagcctgcgtgaca
gcgctgcagactgttgctgtcgcagcctggcagcgcgccggcatccccggcgcactgcagacatcatctgccgatagctg
tgacccgctttccgccgcggatcggcattgcgcgctcgcatgccggcgtttcacccgcgtgaggcgacacgcgtgaggcg
gcgaccaaactgctggcacacgcccaagctcgccggctgcgtccagcagcgcaacggtgttgattccggttgccaccacg
tgcgacggcgacgcgctggagcacattcaccgatgcgaacgttggcgcagtagcccacgtcggcatgcgcccgtcatcgg
tcaggtggctagtacaaggtcggtccgccgggattgacgatcttcttcaagccttgttccagcacgtcgcgggccgccct
gccagccccttcgatggcgctatccactgcttggccgactgcacgctgcgccctctccttggcggcggcggcggcctgcc
gcgcggattcggccgcgtcgtcgatgccgtccttgaccgcctcgccgagacgctcgccctggtatacggcttcgtccacg
aactgcagcatttcgtggtcacggtcgagcacgtggcggtagtgcccggggccgttggcctcgcgccgggtcgcggtgcc
cagcatgttcttgacgacccatccatccacgccggcgctttcgcgtagttccgccccgtccttgtcggtcatcagcggca
tcgtggcgggattgccgtcgtcgctggcgttggggttctgcgccagcacgcgctgctcgaagcggttgagcgcgtagcgt
tcggcctgctggcgcgcctgcaccgcaccttcgaacatgccgtgttcggcggcggcatcggccgccttgagcagcgcggc
atgctgtgcgttcttcttgcggatctcgttggcgaaggcgttcttgtccgcctgcgacaccggaccgagcagccagaagc
cggcatgcgagtcgtgcacgaagtcgtcgaagaagcggtccacctcggccggaatcggcgtggtgtcgtccaccgccgcg
agcagatcgcgctgcgtcctgctggggtcggccggcacctgtacctcgtgctgcaggccttgcgagtagaacgtgtgggt
ccagggctggtgcgcggcgcgtgcgcgcgcgatgtcgtcctgccagtccagctcaccttcttgcagatcggtgcggtcct
gcgccgtggcgtgctggtagctggccatcgcacgaaactgcgcggcgtcccgcttggacgcgcgccagcgccagtagcgc
tgcatctgctgctccatgcggttctccaccaccccgcgcttggtgccggacaggttctcgcccttttcgttggcaggcgt
ccaatcgagataggcggagaaagcggtttcgagggcggggtcttagatatccccacgtttttaaagcaccaatgtcatct
gctcgcgcactgcgtcgggcagcgcgcgcaagcgttctagccagcgtgagactggttccatcggccagcgcctgaccagc
gcctcgcggccgacgcgcagtgtcgagtagagtttgcgtgtgctgctgcgtggagatagccactgggcgataccggtggc
ttcgcatcccagtcctgccagccaactggcgaaggtggccagcgtgttgagcaataacaggatctgcaaccgctcgccgc
gacgggtcaggctgtcttccatcgcctgaccgtagcggtgcgacttcagatcacgaaatgccagctcgatctgcatccgt
cgtgcgtacaggttgaccaattgctttgcgctgggtgcgtgtagctgtggggaggcaacgatcaaccacggctcgcgctc
acgcgctgctgctttcagacttgatgatgcacgcgagactttggcgggtgagcgtcgattgcgttgctgacgtccctgtg
gtgtcttggcatagagcaccagacggcaatcgagcggatcgctgcgattggcctgcatcggcggcaattcgcgcgcacgg
ttggacgccagcgcatgcaggcgacggctatcgatccattgcgctgcatcattgggcacgtcttgcggtttgacctgcgt
acgtccgcgcagacgtccgacccaatcccaacccatcgccgacaccgcgcgaaaccatggcgtgcggaatccggcgtccg
tgaccaggatcggacgcacatcgtctggaatcagtgccctgagctgctgcaaaaagcgtttctccgcgccgggcgatccc
tgctgtttcccggcaaccaccatatccagcaaggtgagcgtgcgtccac----cgaccggcacggctgcgcgcagcagac
accacgacttgtccggcttcaaatcgctccagtcgatgacgatcaccggctggtcgccgcgcagtagccaatgcgccatg
tcctgctcgatggctgatcgctcgacctgcaacgtgcgattgcatagcaggcggtcacatgccttgaggggcgcacgtac
ccgcctcgcgccgggccacgcgcgtgcgatgtcgatcagcgtcagccggcctccgtgcaccagcgcttcaaccgcgcgta
gcaaggcgcgttggcgtaatgcatgcatcccggagagtgagttagacaggcacttctgcaatacttcgctggcgcgcatg
gttggcactcttctctggcttagtcactttgaagcgtgccccatgcgcgcaccttcttccacgccttgatgcaacaagtg
cttgatctcgcaggaagaaatgtggggaaacctcagctccaggtacgtattctgtgcgtcctttggcgtcgagtccggct
tgtcgttgagcgggtcgaacacgccacccttcagatccgggttcaacgagatgccatagttgaggaagcgcatcacatcg
ccgtcggcttttccgggatcgccacccttgcgaccatcgatggtcatatgctgcatcacgttgctccactccgggcgcag
cttgacgcacttcatgacattgatcaccgcctgcttgtgctcgttgaggtagtgcacctgcatgtccatgcctttgtact
tcacctgcggcgcgtcgttccagtgcgtggcgcagtcatggcgggtgagcgcgtacagcagcatgccgcgcgtctcctgg
gtggcgtaaatcagccacgcaggcttcttgttgatgctttggacgagtttttggcggttttctgccttttcgaggctgtc
cattaattctcgtaaagcaatacctatcgcagccgtgctagatgccagttgctgaccgattgtggtgtcctttgcaattg
ccagaaacagcaattgagaaagcgccataaatgcagtctccgccatataaaccaacgtcttgaacccagcatgcgccaac
tggtaatacacccacttgacgaactccagcatgccctcggcatcgaccacgaagtcgattgcgcccttcgcgcccacgcc
ccagcacaggcgcgcgctcgccttgacccggaacttgccctgcgcgtagtagatgttgagttgcgcgctggcgccggcac
cggcgctgaccgccacatccagcgacagcctggcgaaggccaccggcttggtctgctccggcggcaaccagtgcagttcc
ccggcaggcgtcaggccgccttccacgccggcgaacgcttcggcattgacgctcatgccgttcatatcgccgggcgcggt
ctcgttcaacgatgccggcaccacacgccgcgacgcagcgccgttggggccgggcggatcgcccaggtccgcgcgcggca
agccgtgcgtctggtcgaagttcgacgccaggctgtcggtgcggtcgcgcgcctgcggctgcaccgtcgccttgttgccg
ctgtacgacacgcccaccgcaccggtcatcgacgccttcgcgcccacgaacccgtacagctcgcaggctagctggaagac
gatcgcccccagatccatcccgccgaagttcatctgccagccctttgtgctgggaatgctcagcgtatgcacccatttgc
cctcgaacaggatcagcttggcctgcgcattggccgtggcctgcgccttgaagcgttgcttgttcgggtcccatcccagc
tccgaactggcccccgcgccggccgcgcaacgcatccattgcgcggccgtatccaccgagtagctttcgctctttttgac
cgtctcgctgaactggttgcccccaaggtcgatcatgtcccacacccctggatcggtctgcacgctcccgctgtacttgg
ccgtggcggtgatcctggacaacgattccttgaacttcgccgcatcgaacgccttgcgatcggaacgttcgcccttggcc
ttgacgacctcagccgccgcattgccatgcttggccttgaccgagacactcatcgccagccggatcggcacgcccatgat
ccggcgctgcttgtactcctcgtatttcttgcgcggcagataacgcctgcgcaatcccatccgatcgcgcatgctgccat
cgcccgcagcgccgcccttgtcgtagctttcgaaggtgaccacttcgaccaggtccgccttcttggcaaaatccttgttc
aacatggtcgcgaccttgtcttcggcaaggttcagatctttctcggcctggcggatcgcctccgggctgcgaccttgcaa
cgcctgcgccaacgtggaacgcgcgtggtgcacaccggcgaacgtgctttcgacatgaccgctgaccgcctcgaattcct
tccatacctccggcgtcaacagcaacagttcctcgtcttgcgcgttgagcaccgcaggcgcgctgaccttgcccgagacc
ttggcgaccgtgcccttgccgggcgcagccacggctacctggcttttgacattcacttcgtacatcaccgcgtccgcccc
catcacgcacggctcgaacgcatcggaggtatacgccattttctccgcgccaggcaggttgaacacgaaccaggccgtgt
cgttggtatagagcttgccggtatcgccgtgcttattggtattgcccttgatcggcttgccttgcagatccctggcggcg
atctgccggccggcggcatcgtaggtgtaggcgacaaaaggcgcgccgacgatcggttgattgccttgcttgaactggaa
gcgcacgcgcagatagcgcttcaacagcacgtcctgggtctgcatcggcggggcgatgacgctgaccgacggcaagacca
gcctgggtgccatctttaggtccggatgcaattccggctccacgtatgcagacaccacctggctccatacctgcaacgta
tagcgctccatgccgtcgtgcatcgtggtgaacaacggatacggcgaactgaatccgggcgtggtcgttgcctgcgtggc
cttgacggaaatccgctgcgtgcgtccgtcttggccagtgctgcctttagccacgatgtcgcctgtcgcgtgcaccactt
ggtagcgcacattcgcgcaggggaccggcaagcccgcggcattcttgtagcagagcctgaaatcgcccgttgctgctggc
gcttcgtcagcattgctgccggccgtggaactgggcagtggagtcgttgccgcctcatgcgttgccatcggacaccttgt
aatacccttcgtgacgttcgtcggagaccatcagatgcacgctgtcgggaccatccgtgatcacttgttcggtttcgcct
tgtgcattcgttttgccggtcaccaccgaaccgtcagccagatacatggcgtactcggcgctcttgagcggttcacccgt
gtagtcacgcaacacgtatttcagcttgtacggcgtcgctccgggaacgggaagcttgtaggacttttcgaccggcccca
caaacgactttttgcttgcctgcacggtgatggtgccggggcaggcgacggtgatgttgccgccttcgatggtcacgctg
gccccgccggccaccgccaggtggagggtcttgcccgccgccagggccacgtcggcgttggcgctgatcagcttcaggcc
ttctttcgactgtacgcgcacgtcgtccgactgcgcctgcacgtccagcgcgccttcgccgctgacgaggctcaggctgt
tggcttgcgtttgccggccgtccaccgccgcggccagcacgccgattgcctggccgctgtgcagccgggcgtcgccggcg
atggccgcttcgctgcccgcgccgctggccagcgtcagcgtctcgcccacgctccagctcaggccctggccggccaccac
gccgatccccgctggtgcggccaggcccagcagcgcatcgccggtgtgcggcacccggtcgtcgcccgggctggcgcggc
gctcggccgccgcgcccttggcgtcggcgtaggccgtgcccggcaccgtggtcttcacgctggtcagcagcgccggcagc
ggtgcctgctcggcgatcagctgggagtggttcgcctggcccacgccttcgtgcgcggccagcttcaccgtctggtgcgt
gcccgccgcctgcgagaacgtcttgcccagcgtctgcagctggctcagcaatgcgctgggctgggtcgcctcgccggccg
ggccgccgctgcggccgtagctgctcagccatagccccgaggtggcccgcaccgcgccccacgcgtcggtgcgcagttcg
aagccttccccgcggaagctgccgcggtagttgtcggcctggtggatcaggtgccccaggttcagttgcgtggctgcctg
ggtcgtggccagctgcaagcgcagttgctggtcgctgtcgtcgaacaccagccggctgtggccagcgccgccccattcct
tggattgcacgccccacagcgcggtggcgttgcggtggttgtccgcgccgccgccggcgccgtgccaggccggggcatgg
ccgccggccaggttgccctgcgcgctgggtctgccgtcgccggccttggcgtacaggccggtgtcggcctcggcgctggt
gccgccgggggtggcgggaacgccggcttcgcccttgccgttgtacagcgcccccagcaccaccggacggtcgatgtccc
cctccaggaagcccaccagcacttcctggccgatgcgtggcaggaactggctgcccacgcccgggccggcgtagcgctgc
gccacccgcagccacgtgctgtcctgcgccgccggggccgacgcggcgtgctggaagtggaacctgacccggatccggcc
cagcgcgtcggcatggacctcctggctgccgccggtgctgccatcggcaccgaccacgatggcgctctggtagcccggcg
cggtcggccgcgggtgcagccgcgccccggtgccgtcggccaggaccggccgccacggctgctgccggtccaccgcctcg
aaggcgttgccgtagcccaccgcctcggcctgcgcccaggtgctgcgtgcggccaccgcgctggcgtccggccacgccgg
cgcggcccccaactgcgattgcaccgccgcgcgcacgtccaccggcaagttgttgatgcccgcatgccacacccgcgtca
gcaacagctgcgccggcggtgcctggccctgctgcggtgcctgggtcagcgtgaaccaggtgccggcgcgcagcgtgcgc
accgtgctgcggccctgccacggtgaccactgcgcctcgtgcgcctgcgccatcaactccgcagagcggtctgctgcctg
cgcgctgagggtctggttgctgcgcttcccctcacatcctcggcaagccacttgggatcaacttcctcacctgatcgcca
acgaaatccttgccagcctcgaccgcactgtccacggccgactccacggcatcgcccacggcctgcttcgccttgcctgg
cagctgcttgatctgctccagcgtctcgtcgacggcgtcgatactgtgcgcaagcgcggacttctccggcacgaagatgg
tccgccaacgcaggaagccgaacatgccatacgactcgcgtccatcctgctcggtcggaatgacgccaccgttgctgcgc
cattgcttcagatccttcagatcctgacctgccacgagcggcggcatcgggcgcacctcgggcgttggctggaaactgcc
aggatgcttctgcgccttgcgcaccgcgtcatcgatgaccggctgcacgtcgcggttccactgctgccaggcattgtcct
gcgcttccagcctgttcatccgctggcgatactggcgcttccacgcctcctcgctggcggcaccgaacgg
> 3:3659921-3733774 + PXO35_assemblies/Xoo_PXO35_nanopore(Flye)_PacBio(Arrow).gb
ctggccaagccggtgcggccggcgatctgttcgggactggcgtcctccctcagcaggacctcgatctggccgatacgctc
agcgtcgatgcgtggacgccggctggcctgcgtgc---------------------------------------------
--------------------------------------------------------------------------------
--------------------------------------------------------------------------------
--------------------------------------------------------------------------------
--------------------------------------------------------------------------------
--------------------------------------------------------------------------------
--------------------------------------------------------------------------------
--------------------------------------------------------------------------------
--------------------------------------------------------------------------------
--------------------------------------------------------------------------------
--------------------------------------------------------------------------------
--------------------------------------------------------------------------------
--------------------------------------------------------------------------------
--------------------------------------------------------------------------------
-----------------------------------------------------------------------gccgatggg
cgctgatgcgctgcgcgtgatcgggctggtaccgcgcagcgtgctgattgcggcgcagctcacgactgatcgtgctgggc
gcacgcgccaatacatcggcgatggcgcgcatcgacatcccggtttcatataacgcatgcagacggtatcgttccgatag
gtcaaggcggctggatgacatgggcaactccacttggcggtgaagt-gctcaggtcaggtcgcctggaccacgtcacaac
cgttggtgttgcgatccagagttgaagccgccctctcccagatgggtaaagctgccagtggcaccgtgggcatccaacag
cgccatttgcacgctgctgtaggcgccctgctccacctcgagttccccaccatcgttcatgtcggttttgacggagccca
aatgcacggcattgaccttgatggtggtctcgcgcaattcgtaggcaagatgcaccgtccaactattcaacgcgctcttg
gagatgttgtaagcaggaatcttgaagtcgtagatcggcgagccggtttggctatgcaaggtcagcgagccgaggaggct
cgacacattgcaacggtcgcgcccgcctggcggctgcgcaatcgttttgttagccgctcttagctgctcttgactacaca
ccatgcagcactaaaaaacaggccgctttcgcggcctgttttcccgcacatcagcacatcgcgggtgagtcatccgactt
gccacgcgtcactgcatcacactcaacgcatatcggtattgctggcagggccttcggcacgcaacggaatcaggcgaatt
tcaacgcgacggttctttgcgcggccggcatcggtgttgttgtcggcaatcggataacgcttgccggcgcccatggtttc
catgcgctcgcgctgcacaccctgcgcggtcaggtactgcgccactgcaccggcgcgctcttcggacaggcgctgattcg
ccgcatcgctaccgacgctatcggtatgcccaaccacttccaccatggtctggttgtactcgcgcagcgtggaggccacg
ccgttaagcgcggtatagaactcgggcttcaatgcagacttgccgaagtcgaaggtgatgccgtccggcaggttcaggct
gatgttgtcgccctggcgctgcacttcgataccggtgttggcggtgcgctcgcgcaacgcgcgttcctgacgatcctggt
actggccgattgccgcgccgctcaacgcaccgataccggcaccgatcattgcatgctgacgacgttcggtagcgctgtcg
ccggtgagcaggcccgcagccacgccaatcgcggtaccgatcagcgcattgcgaccggtccgattctgctgttgcgtctg
gtcgccgtactgatcacgctgcacatatgagccgccggtggcgcaggcggacagcgcaatggcactggccagggcaaggg
caagactcttggtagctgctggggacatgctgttctcctatggccggaccatccggcgctcaatcgtatccacaaggata
aacaggcccacgcgactgccgcatgatgaaaaccaccgcagcatgcgcgcagcgggcatgccattcaggaaaacggtttc
ggcgtggagatgccacaggtgcgccatcaaatcgccagcgcatgccagcaaatacatacgctccgtgcccacgcaccaac
tctcaaaacgacgcggcatgcgctgtcgaaacaggcacacgcgcatcgatcagcagcgactggagcggcgaacaaaacga
ctgcgctcaccgccaggcgggcgcggccggtgcccggaatcggcatgtaccacgcctgcactgcggttctgagcgcgccg
tccacgcccacctgacagctgctcgcgacgtgttgttcgccgctctaagcgcgcgatttcgaataggctgccagcgccgc
gtcgcgcccttcggccaagccaatgatcggcgtgcgcgggtactctggtgcgaagcgtgccagcgacaagggatgcaacc
agggtgcgaagcgttctttcaccggaagcttgcccaactcgggcacccagcgcgtgatgtacgttgcgtgcggatcgaat
ttttccgcttgcgtcactggattgaacacgcggaaatagggcgccgcatcggcgccggtgccggccacccactgccagcc
cagcgtgttgttggccaggtccgcatccaccagcgtgtcccagaaccagcgcgcgccttcgatccagtggatgcgcagat
gcttgcacaaaaaactggcgacgatcatgcgcacgcggttgtgcatccagccggtgtgccagagctgacgcataccggca
tcgacgatcgggatgccggtgcggccgcgctgccaggcctgcagtgcaaccggatcgaccttcgcccagtcgaatccttc
gaagcgcggattgaggttctggttggtggtgtccgggaagtgatgcagcaggtgataggcgaaatcgcgccagcccagct
ggcggatatagccatcgatttctgcgccattgcgcgcagtgcgctgcgcttccagcgcgctggcaatgcgccacggcgca
atctcgccgaagtgcagatgcggcgaaagttgcgaggtgccaacgcgatcggggcggtcgcggtttttgcgatacccgga
cagcccgccatcgataaagaactccagcatttcgtgcgcgccggcttcaccggcgtgccaatgctcccagaagccctggt
cccagttcaagctaggtaccagctgcagcgtgtcgagtgcatccgtcttcaacatcgcaggcagcggcggcaggctgcgc
ggcgcaggcgctgtggcgggcaattgcagctgtgtcagcgcattgcgccagaacggcgtaaacaccttgtacgggccgcc
ctgctgcgtggacaactgccacggctcgaacagcaatgcgcaattgcagctctgtgcctcgatcccgcgctcgcgcaatg
cgcgcttgatctgcgcatcgcgcggctgcgtggccggctcgtatttgcggttccaatacaccgccaccgcgccggtctgc
gcgatcaccgcatccagcacctgtgcactgtcgccggcgcggatgaccaggccactgccaagcgcacgcaacgcatcctc
cagcgctgcaagcgagcgatgccgccaggtacgcgatgcggcgccgggcgtccactcgccttcttcgtgcggtgcgtcga
tgtacaacggaatcgggtgatgccccgcatcgagtgcggcacgcaaggccgggttgtcttgcagacgcagatcgcgacga
aaccagacgatggcgtatgacatacgaactcggcagcgaacgatgaggctgcgcagcataagccagcggccgcaacgatg
gcgcgatgccgggcgacggatggccgcccagcgggtccactgcgcttactcgaaactgcccaccgagtcgtgcgccagat
tgtcgaagcgggtgtactcaccgaagaacttgagcttgcacgagccggtcgggccgccgcggtgcttgccgatgatgatc
tcggccaggcccttgtccggcgaattttccttgttgtagtaatcgtcgcggtagataaagacgatcatgtccgcgtcctg
ctcgattgcgccggattcgcgcaagtcggccatcaccgggcgcttatcggtccgcgtttccagcgagcggttgagctgcg
acaacgcgatcaccggcacgttgagttccttcgcaagccccttcagaccacgcgaaatttccgaaatttcggtcgcgcgg
ttttcgctgttgccgggcaccgacatcagctgcaggtagtcgatgacgatcaagcccagatcgtgttcgcgcttgaggcg
gcggcacttggaacgcagcacttccggcgacacgcccggggtgtcgtcgatgaagatcttggtttctttcagcatcttga
tcgcaccggtcacgcgtgcccaatcctcgtcttccagggcaccggtccgcagacgctgcgcattgatgcggccgttggag
gagatcaggcgcatcgccaactgcgaggccgacatttccatcgaaaacaccgccacgcccttcttggacttgatcgcggc
gtattcggcaatgttcagcgcgaaggtggtcttgcccatggccggacgcgcggccaggatgatcaggtcggtcggctgca
ggccggccgtcatcgcatcgaaatcgttatagccggtcggcaggccggtgatgttgccgccgttttcgaaacggttgcgc
agctcttcgaaggcatccttcaaggcgccgggcatcgccacgaaatcggcccgcccgcgcgcgccggcttcggcgatctt
gaacacggccttttccgcagaggacagcaactcgatgctgtcgcggccctctggctggaagccatcgttgacgatcgtgg
tgcccacatcgatcaactgccgcagcaccgccttgtcgcgcacgatttccgcatacgcggcgatgttggctgccgacggc
gtggtgctggccagctcgatcaggtaggcgccgtcgcccacctgctccagcttgccctgcgattcgaaccattcgcccag
ggtcactgcgtcgaatgggcgatctttttggttcaattcgcgaatcgcgcggtagatcagccgatgatcgcgtcggtaga
agtcgttttcggtgagctgatcgttgacccggtcgaacgcgtccggcgccagcatcaagccacccagcacagcctgctcg
gcctcgaccgaatgcggcggcacccgcagctggtccagacgcggctcgggacgatcgtaatcgtcgtcgtcgcgatcacg
attgcgcttggaacggaaaccaggacgagcggacatggacagacaaacctgacgcgggcagacaagggcaggaagcatag
tcatcggcgacgccgacgaccatgcacaactctgtggataactggtgtataggcggtgtatcagcgttccacgcgccggt
tgtcgcagatgccaagaccgttgcgccacctgggtttccgtccttccccgaggccccgcgggacgccgcgcccgagcgcg
gcgccgctgtggtcaactcagcgcttgaggtgcccgatcaagcccaggaactggccgatgaagccctgcaggaatttgcg
gctgtcggcattagcgatctggccgtccggcccgaacaggccgtccttgtactgcagaaagacttccggctggccgagca
cgtgcatgttcagatacgccagcacgttgcgcagatgctgctgcgcggtagcggtgccgatcgcgccgaccgaaataccg
accaccgccgcaggcttgccggaaaacgcgctatcgccgtaggggcgcgaggcggtgtcgatggcattcttcagcacgcc
aggaatcgagcggttgtattcgggagtgacgaatagcaccgcatcggccgcgcggatctgctgcttcaggcgcgcgcctt
ctgccgggtaatcgccgtcgcggtcctggttgtacagc------------------------------------ggaata
tcgccgatctccaggtactcgaacacagccttgtcgccggccagatgctccagcgcacgcgccagctgacggttatacga
ctctgcgcgcaggctgccgaccaggacggcaatggtgagcttgctcatgggtacgctccgtggaaacagggccccaccct
acccagcagcatgctcagcgctggtgaaacggcgcccggctccggccgctgcgccgcagctgcatgcagtgcgctgatca
ctccccgctccgacggcagggccgaagcgacaagcaacgcc-------------------------------------aa
cacgccgcgcactgcagcgccatcttcagcacctcaccattgcgcgtcgccgcaaccacgatcagcgcgtgatggctgcg
cgttgctcgcgccagtgcgcctgccaggcctggaacatcagcaccgtccacaggtgcgtatgccatttgcgctcgccgcc
gttgaagtcgcgccacaggccagccacggtatcagcggcgaacacgccctcgcgctgcaacgcgccgtgcgccagcagat
cgtccgcccagccgtgcagatcgccgcgtagccatgcactcaccggcgcgccgaagccacgcttgccgcggtacaccatc
gtgtccggcaggtagcggcacaacacgcgcttaagcagatacttgctcattccatcgcgatatttcagcgacagcggcag
cgaccaggcgaattcggccacgcgccaatccagcagcggcgcgcgcgcctccagccccaccgccatcgtggtgcggtcca
ccttgcacagcagatcgtcgggcagatacgcggcgaagtcggccagcatcatcgcgtcggccggggtgccggacccatgc
agcgggtcggccaggctgtaaaaactatcgggttcggtcgcccccggcaccaccgctgccgggtcgcgccagcgcgaaat
ccggttgcggtagatgtcgccgatgccgcgtgcgcccgcctcggccaccagcgcggcgagcccgccggtacgcgaagatt
cgccattgcgacgcgctgccactgccatcaggcgacgcagcgggccaggtaccaggccatgcatgcgccagttgcgcagc
gcacgttgatagcggccatagccgaagaacaattcgtcgccaccgtcgccggacagcgccaccgtaaccccaccgcgcgc
caaccgtgcgaccaacgc--------------------------------------------------------------
--------------------------------------------------------------------------------
--------------------------------------------------------------------------------
--------------------------------------------------------------------------------
--------------------------------------------------------------------------------
--------------------------------------------------------------------------------
--------------------------------------------------------------------------------
--------------------------------------------------------------------------------
--------------------------------------------------------------------------------
---------------------------------------------------cgtcggcacttgcgaggcatcggcgaagg
gttcgtcgaacatgtccggcaggcacggcaccaccgccagcgcatcggcgccgctgacatagagttcggtgtggtcggtg
tgcagatg-----------------------------------------------------------------------c
gtggcgacttcgcgcgccagcggcgcttcgtcgtgatgcgagccttcgaagccgatgctgaaggtgtgcaccggctgcgc
gctctgcgcctgcatcatcgcagtgacgatggacgaatcggtgccaccggaaagaaacacgcccaccggcacatcggcca
ccatgcgcagggccaccgcatcgcgcagcacgctatccaactgctcttcggcctgcgcgtcgctgccggtgaatggtgcg
gcgagcgcg-----------------------------------------------------------------------
cgttgcatcgcctcgcgtgcgttccagaacggttgttgcgcctgatcggcacgatgcgcggcagcgccggccgccacggc
ctgcgcatccatgcgcagcacgcggccaggcatcagcttgaaggtgtgcgcgtggatgcaggccggcgccgggatgtagc
ccagccgcaacagcaaggtcagcgcattgcgatcgacgccgttgtcgaaatccgggtgctgccacaaggccttgagttcg
gaaccgaacaccaaggtgtcgccggcccacccgtagtagagcggctttttgccgacccggtcgcgcgccaggaacaggca
gttgtcgcgctcgtcccacaacgcaatggcgaacatgccgttgcagcgggtcaacgtctcgtccaggccccactccacca
cggccgccagcaacacttcggtatcggagtggccgcggaagcgatgcccgagcgcggacagtgccgcgcgcagctgcgcg
aagttatagacctcgccgttataggccagcacatagcggccatcagccgaacgcatcggctggtggccgagcggcgacag
atccagaatgcttagccgttgatgcgccaaggcaacgccggcctgcgcatcgcaccaagtgccggcatcgtccgggccgc
gatggcgcaaagcggcgcccatcggccgcaccagcgcatcgagctgttcgccatgcagacgcggcgaagccagcaacagt
cctgccaatccgcacatcgtcagtgctcctgcctgctggcaacggggagtaaccgggcgtgccccacacgcgtcacgcgc
agcgcgcgcgcgtgcaagcgcatggcgaaggccgatggaagaaagcaaagacgagtgtccgccaagcacgcagcgatgcc
gacgtcagcgccaggcacatcgcgcgcacggctcatgccgtcaccgacgcagctgacggcatcggcacgaagcgcggcag
cgcctgcacgcgttgcaaccagtccgtgatcgccggccagcgctccagatcgaaacggccgtcttcggcgcaatgggtgt
aggcgaacagcgcgatatcggcgatgccgtagtcgctgccggtgaaccaggcgtgctgctgcagatgctgttccatcagg
gccagcgcctgctcgccgcgcacacgcagctgcggcagctcggcgcggcgcgcggcatcgcgcggcgtccacaggctgat
gaaccgcgccatcgccacagacggctcatggctgtattgctcgaagaacatccagctcagcgcctgcgcgcgctgccacg
cattggtgggcagatacggggtgccttcggccagccagaacaggatcgcattggattcggtcaacacgcggccgtcgtcg
cgttccaccatcggcaccttgccgttgggattcttggccaggtacgcgggcgtgcgggtctgcccggccacgctatccac
ctccacccagtggtagcggctgaccagttgttccagcagcaaacgcaccttgtagcaattgccggaactggacatgccat
ggacggtcagcgggggacgcacggtggacatctcgctggctccgcggcagcaacaaggggctggcagtgtcacagcccgg
cgtgcctttgcaaagccctgcacgcagcagcggcccgccgatgccacgcttgcgtgcgttgccgcgccaaacgacttcag
gcgaatgccaccaccgccaccgggacacgcaacacggcgatcaggatgcccagtgccgccaccgtcagcgcccaggcgca
gaacgcacgcgtacgcgcacagccgccagcagcagccaccgcctgcactgcgcagaccgaccaccacaacgcgcccagca
tcagtagcaaaatgcacgtcgccagctgcgtcatgccggccggatcggtcgcgccggtgcgcagcaacgccacctggcca
ttgagcgcgaccacggccgccagcaggcacaccagccaaggcaagacgcagccggccatggccggcaacatctgcgtgcg
ctgcgtaccgctgcccatccagcgcaagatctacctgagcaacacacatcccagcacggcgattgccaccaccacgatga
cgccaccagccttggcccataacggcagcgcgtgcagccacacccacgccgacagcagcgtagtcgccgcgaacacggcc
caggcgctccagcgtagcccggcgtgctgcggcatccgcgtcaccaaagcagacatgccaccagcagcaccaccaaggcg
attaacccggccagcgggtagctgagcgcacgccggtcgggtggctgcgcgcgccgttgcggcttgagatcgtgatggaa
gtacagcagttcgcgcgcgctccatgtcggacgcagcgcgcgccacaccgttggccggaatacggtcggtgaagcgctgc
cactcgcccacgatgaccagcgtgccgtcgcgcatcgcgatgctgcgcgagaagcggaaccacgggttggcgatcactgg
cgtctccgcttctacctgcgtcgccgggtcgctgtgcacgcgcacggtctgccgcgccagcggcgggccgcccagcgcca
gcgggctcttgcgcgcctccttcggtagcgcatccatcctttcccgagttggaacaaggcaaagcccagcgcatcgccct
cgttcgccggccactccagccggtaggcctcgtgcgtgcgcacattcagcgggtcggcatcatcgatgctcggcacgctc
acctgcgtcagcgcggtgtagtactgctgcatgaattccagatagtgctcgcccaccgtctgcgcaccatcgtcgtcgaa
gctgccggcgacaccctcagccctatcgtggcgatagatggtgtctaccgtgaagctcgcccaacgctgcggcttgcgca
gcgaaatggcgatgtcttcattcacttcgatctgcggcaacgcgggcatcgacgccggcacctcgaccaagctgtcctgc
cctgcaatcaccggcaagccgcgcacgaacggcagctgccggcgttgcgccaacggaccgtcctcgcggtcgcgcgtggc
atccacccacacctcgccctgcggcagatgcgcacgtaccaccacatgtcagcagcgtcaccccatccaccgtgcgcaca
ttgcggccgaaccccggcgcgctgatgcgccactgcagcgacgtggcggcgggatagcgcacacgtacccggcgctcgcc
cagcggcacgctggcgcgcttcgaatacgtcgcaagagcctttgccggacaccgggttgctgccgctgatggtcacgcca
tagtcgacacggtcgcccacgcgtcggtccggcaaggtgatcgacagcgtcagcgcgccgtcgatcaacccattctccag
cccgctttcgcgccgcaatatggcgtaatgcgcccgcgtgcgcatgtcgatgcgcttgccggcgcgccagacatccaggc
tgttgagctccaactgctggtactgcggctgatagtcgat--ggagatctgcccggcttcctccaggcttttggcgcgtt
gcacggtgtcactgagccggcggtaggcctgcgacacgcggccggtcagatcgacctggtcggataccagctcctagcgc
agccggtggcaccaggcacgttgtcgggcacggcatcggcaccacccagctgggcgtcggcgccatgcgtggcgcctcgt
tggcctgcgctggggcaattgccatgccggcaagggagcacacggctccagaagacgccgcccaggcgtttcatcacatc
cttgctgatcaatcatccactccttgtcaaaacgcattgagtcctgtcagcgcacgtcccaccaccagctgatgcacggt
ttcggtgccctcgtaggtgatcaccgattccaggttcagcgcatgccggatcgccacatgctcggtggtgatgccagccg
cgcccagcaggtcgcggcattcgcgcgctacatccagcgccatgcggcaattattccattttgccagcgagatctgctcc
ggccgcaacgtaccggcttccttcaagcggccgagctgcaaggcgagtagctgggcggtcgaaatccctcgcgccatgtc
ggccagtttgatctgcgcgctctgcgtggccgccaacgggcgtccgaacaggatgcgttcgccggcataggtcagcgcct
cgcgcaggcaggccaccgccgcgccgatcgcgccccaggcgatgccgtagcgcgcctggttgaggcaactcagtggcgcc
ttcaaaccggccgcctccggcagccgcatccgctccggcacgaacacgttgtccaggaacaggcccgacgtcaccgacgc
acgcaggctcatcttgtggctgatgtcgtgcgcgctgaaaccggcgctgtcggtctcgaccaaaaagccacgcacgccat
cgtccgtatgcgcccagatgatcgccaacccggcaatgctgccgttggtgatccacatcttggcgccattcaagcgccag
ccgtcgccctcgcgcaccgcgcgcgtcgtcatcgcggcaggatccgacccgccctgcgcctcgctcaggccgaagcagcc
aatcaccctgccggtcgccatttccggcagccagcattgccgctgttcgtcgctgccataggcgtggatgggatacatgc
acaacgaagactgcacgctgacgaagctgcgcagcccgctgtcgccgcgctccagctcctggcagatcagtccgtaagac
accgcgcccagacccgcaccgccatcgcgaaccggcaggctggcacccagcaaccctaattccgccaggtctggaatcca
ctcgcgcgggaagcgcccggcatcgaaggcatcgccgatcgccggcaccacccgcgtatcggtaaaccgcgctaccgcct
cctgcaccgcccgctcttcgtcggtgagcagcgcgcgtacgtcgaacagatcatcagggcgtgccggcatgttggctgtc
atcgcaagcggaagacgcgattatctgccagttgccggccgaacatggtggtgcctgccggcccgggaatggcacaaacg
aaaagagccggcactgccggctcttttttc--------------------------------------------------
--------------------------------------------------------------------------------
--------------------------------------------------------------------------------
--------------------------------------------------------------------------------
--------------------------------------------------------------------------------
--------------------------------------------------------------------------------
--------------------------------------------------------------------------------
--------------------------------------------------------------------------------
--------------------------------------------------------------------------------
--------------------------------------------------------------------------------
--------------------------------------------------------------------------------
--------------------------------------------------------------------------------
--------------------------------------------------------------------------------
--------------------------------------------------------------------------------
--------------------------------------------------------------------------------
--------------------------------------------------------------------------------
--------------------------------------------------------------------------------
--------------------------------------------------------------------------------
--------------------------------------------------------------------------------
--------------------------------------------------------------------------------
--------------------------------------------------------------------------------
--------------------------------------------------------------------------------
--------------------------------------------------------------------------------
--------------------------------------------------------------------------------
--------------------------------------------------------------------------------
--------------------------------------------------------------------------------
--------------------------------------------------------------------------------
--------------------------------------------------------------------------------
--------------------------------------------------------------------------------
--------------------------------------------------------------------------------
--------------------------------------------------------------------------------
--------------------------------------------------------------------------------
--------------------------------------------------------------------------------
--------------------------------------------------------------------------------
--------------------------------------------------------------------------------
--------------------------------------------------------------------------------
--------------------------------------------------------------------------------
--------------------------------------------------------------------------------
--------------------------------------------------------------------------------
--------------------------------------------------------------------------------
--------------------------------------------------------------------------------
--------------------------------------------------------------------------------
--------------------------------------------------------------------------------
--------------------------------------------------------------------------------
--------------------------------------------------------------------------------
--------------------------------------------------------------------------------
--------------------------------------------------------------------------------
--------------------------------------------------------------------------------
--------------------------------------------------------------------------------
--------------------------------------------------------------------------------
--------------------------------------------------------------------------------
--------------------------------------------------------------------------------
--------------------------------------------------------------------------------
--------------------------------------------------------------------------------
--------------------------------------------------------------------------------
--------------------------------------------------------------------------------
--------------------------------------------------------------------------------
--------------------------------------------------------------------------------
--------------------------------------------------------------------------------
--------------------------------------------------------------------------------
--------------------------------------------------------------------------------
---------------------------------------------------------------------------attca
ctacgctacttgcgagcgcttcggcgtgcctgttactggcgggtgctcaaaccatcctgacggacgttggagtcgcccgc
cgtcgatgccatctgggtcaccagct------------------------------------------------------
--------------------------------------------------------------------------------
------ggccatcgaccaccgggagacggtcgctggccggcttgtcgttcatgcgcacggtcttttcgaaaccgtcgtag
cggtaggtgacgtcataggccaccacgttgtcggcgtcgcccagcgaaatgcgctcgcccggcttgctgtccatgcgcat
ggtgccggtggtgccatcggcattgcgataagtcacgtcgtagcccaccacacgcgaggactgcgagttggcattttcgg
tatggcactggcgctcggtacgatcgaccacgcggccgccgacgtggttgcggtcgatgctgttaccgatgaagccacca
cccaccgcgcctgcggcggtcgccagcttgcgaccgttgccgccgcccacctggttgccgatcaagccgccgatg-----
--------------------------------------------------------------------------------
------------------------------------------------------atggcaccggcgacggtgccaccgac
attgccgtcacgttccggcagacgttcctgcaccaccacatcgcgacacacttcgcgcggcgaggtgctggtggtggttt
cgcggatggcgttgctgttgatgacctgcgcgtactgcggctcgcgctggctgatcggggccaccctgaccacgtcggcg
tattccaggccacgc----------------------------------------ggtgccggctggccattggccacaa
aatcgccggacgacgggcggttattcatgaaagcggcagtggcgacgcctccgaccagcaaggcaccagcagcgaccagt
atagttgtcgtattgctcttcataaccagctccctgcggacgcaccgcgttgttgacggctgtgattccagcatgggaac
cctgaacgaaaacgccatcgctcatgaacacgacggttaagttcagctagcggttacttcatgcatctctaacagccgg-
------------------------------------------------------------------agcattcgcatgcg
aaatcctctcgccgcacgcgccctggattgggccggcacgctgcgctatcccaccctgttcaaactggccgccgcgctgt
ttctggtggatctggtgatcccggacccgatcccgttcctggacgaattgctgtttggcctcaccacgctgctgctggca
aactggaaaacccgcaaggcaccgctgcaagcaccggtgcgccgcgactgatgcagctgatcgacagccactgccatctg
gacgcaggcgagttcgaccacgaccgcgcaac------------------------------------------------
--------------------------------------------------------------------------------
------------ggtgattgcgcgcgcgcaggcagcgggggtcatccagcaagtgctgccggcgatcaccgccgccagct
ggccgggcttgcgtgctgtcagcacgcaggcgcctggcctata-------------------------------------
--------------------------------------------------------------------------------
--------------------------------------------------------------------------------
--------------------------------------------------------------------------------
--------------------------------------------------------------------------------
-------------------------------------------------------ccctgcctacggcctgcacccgctg
tttctggatcaacaccgccccgagcatctggagctgctggccgcatggatcgagcgcgagcggccgtgcgcgatcggcga
gtgcggcctggatttctttgtggatggattggacgcgcaggcccagcgcgactacttcgacggccagctgcagctggcca
agcgcttcgacctgccgctgatcgtgcatgcgcgccgcgccaccgaggaggtcattgcccgcatcaaggcggtgggtggc
ctgcgcggcgtggtgcacagctttgccggcagccccgaacaggcgcaacagttgtggaacctggatttcatgatcggcct
gggcggcccggtgacctacccacgcgccactcgtctgcgaggattggtagcgagcatgccgctgcaccacctgctgctgg
aaaccgacgcgcccgatcagcccgacgccggcatccgcggccaacgcaacgagccggcatacctgcgcacggtgctgagc
tgcatcgccgacctacgcggcgaagaccccgcgcacatcgcggcgcagaccagcgccaacgcgcgtcgcttgttcggtct
accgcactgagaggagcatgcgcgtcaccgcgaccgcgtagtcgacacgaccaggcaatggacaggcgacatcacgaggc
tgcaactgcctcggctgccggcctcgcggctgcagccttgggcttgagcaacatctccaacgccttgcccaccgcaacaa
acgcgaaggtaccggtgatatgcgtggccgcgcccagccctgccccgcaatccagcttgagcgtggcatcggcatcgagc
tgcggacggatgccgcagacgctgccatcggcctgtggatatttgacgttttccagcgaatacaccgccggcacgccgaa
gtagcgctgcgggttcttcggga-aattgaattcgccgcgcagcttc-ttgcgaatcagcgccaacattgcatcgtgc--
-tcggtgcgcgagacatcacgcacgcgc----------------------------------------------------
--------------------------------------------------------------------------------
-accagggtgggatcggtgcggccgccagccgcgcccacggtcaacagcggcaatttgcgccgccggcaccaggcaatgg
tttccaccttgacccggaaactgtcgcaggcatcgatcaccagatcgaagcccgcacccagcagggtttcgatattgccg
gaggtcagaaacgcctccaccgcatcggcttcgatgtcagggttgatcgccacgcagcgctcggccatcgcacgcgcctt
gttgcgtccgtactggccggccagcgccggcaactgccggttggtgttggaaacgcacaggtcatcggcatcgatcaggc
ggatctggcccaccccggtgcgcgcc------------------------------------------------------
--------------------------------------------------------------------------------
--------------------------------------------------------------------------------
--------------------------------------------------------------------------------
--------------------------------------------------------------------------------
--------------------------------------------------------------------------------
--------------------------------------------------------------------------------
--------------------------------------------------------------------------------
----------------------------------------aatgcctcgaccacccacgagcccacgccgcccatcccga
ccaccgccacgcggcacgccgacaagcgctcgaccgtgccgactccatacagccggtcgataccggcaaagcgttcacgc
gattgtgctttcatcggcctattttacgcgcctcgcccgggcacgcccacgccgccgcgacgaacgttgcctcccagaag
ccacctatgcagaactcgccccccaaccaatcccgcgcggcccgctacgccttcatgctggtgctgggcgtgctgatcgg
cctggt--------------------------------------------------------------------------
------------------------------------------------------------------cgccaccgtcatgg
tggctaatgcgttacaggcgcggcgcgacccggtacccgatagcctgatgcaggtcatggcttaccaattacgcgcgctg
cgacccgacacaggtgctgcctgcacgccggcgcagcaacagcgacgactgcaatcgctgcgcctgctggccgacgaggc
agagccggcatttcccgagattggcgaggatcgccgctt-----------------------------------------
-------------------------tggcgagcacgcgcaggcactgcgtgctgcgctggatcaggcgcagggcgtgccg
ctggccgattgcaaagcgctgggcagactccacaggcgcatttccgatgcctgcgaggcctgccatcgcgactttcgctg
aggttcgatgaatacggcgctcgggtttcgttaagcctgcagtgaaccagttggcagaccgttcacctggaccatcacag
gatgacgtcgccgcggccctggccgccttttcgaaccacccggagagatctgatgaagacccgactgctcgtcattggcc
tggctgcaaccgcaaccctggttggctgcgctacccctcagccgcagtacggcagctatcgcggcgaccgcgattacgac
cagggctactcgcagacgcagcgttgcgtggattgcggcatcgtgacccggatcgatgaagtcgccccgacccgctctgc
gcccaccggcaccggcgcggtcctcggcggcattgtgggcgccgttgccggccgccagatttccaaggacaccggcggca
gcaccggtaacaagaacatttcagcggtcgctggcgccgctgcgggtgcgctggcgggtaacgcgatccagaacaacgtc
accagctccagcttcgacgtgcaggtacgcatggacgacggccgcgtgatcgtagtgaatcagcgcgacctggctggcgt
gcgcgaaaacgcgtatgtgcgcgtggtcaacggcaaggtcgtgctgcgctgatccaaccgtgcacgctgcggcagcatcg
ccgcagcgtcgccaggaaatacgacgcgtgccaaaaagccggttaagcgacgtgcccgacccgacgtcggcaagctgatc
tcaagcgcgcctcatggcggtactggaaagcgcactgcgccatacccgctgagtgcgtcggcaagataaacagcaaaaaa
acagaaaggcccgatcgcgggcctttctgctgtctgcgtgatgcgcttacacaggcgtggactcag--------------
--------------------------------------------------------------------------------
--------------------------------------------------------------------------------
--------------------------------------------------------------------------------
--------------------------------------------------------------------------------
--------------------------------------------------------------------------------
--------------------------------------------------------------------------------
--------------------------------------------------------------------------------
--------------------------------------------------------------------------------
--------------------------------------------------------------------------------
--------------------------------------------------------------------------------
--------------------------------------------------------------------------------
--------------------------------------------------------------------------------
--------------------------------------------------------------------------------
--------------------------------------------------------------------------------
--------------------------------------------------------------------------------
--------------------------------------------------------------------------------
--------------------------------------------------------------------------------
--------------------------------------------------------------------------------
--------------------------------------------------------------------------------
--------------------------------------------------------------------------------
--------------------------------------------------------------------------------
--------------------------------------------------------------------------------
--------------------------------------------------------------------------------
-----accacctgcactgcgtcggcctgcaggcccttctggccctgcacgaccgtaaagctgaccttctgaccttccttg
aggctcttgaagccctggatctggatcgcgcggaaatggacgaagacgtcttcgccattttcgcggctaatgaatccaaa
gcccttggcatcgttgaaccacttcacgagaccattctcgcgttcgatgttggacatctcgactgactccctacgacact
gtgatggactggcggtggtggctgtgattgcaaggaggaagcgaggtacaaggatgtagcagatcggacgatctaccgca
tcaggccacgattcacggtgacctttgcaaacagcagcgacagcaacttaacctgcacaaaatgaattttcaagcacctc
ttgcgcctttttgtcaagcctgaattgggacctgtgtaaccatcatggacactgccgtcgtttactacatcttgcccaca
gcgctggtgctgatcggcctggctggcatcatcctgccggccctgccgggcctgccactggtgttcgccggcctgctggt
cgcggcctgggccgacgacttcacccacgttggctgggtcacgctggtcgtgctgggactgatcactgcgctctcgttcc
tcatcgacttcttggccacgctttacggggcgcagcgcgtgggcgccagcaaaatggcgttgtggggatcggtgatcggc
ggcattgcgggcattttcttcatgccgatcgggctgtttgtcggcccgttcgccggcgcatggatcggcgagtactacca
gacgcgcaagaccggccaggctaccaaggtcggcatcgggacctgggtgggcatcatgctcggcaccgccaccaagctgg
cgcttggcctgtgcatgcttggcgtgttcgccatcggctggtttttctagggtgaggcctgaacaacccatctgatcctg
agatcatccctcaacgaacagatcggacgatcctgatgcaactgacctgcggcgacgcggatgacaacggcaacgcacgc
ggcagagcctgcgcggcgggaagatggtcgatgccacgatcattgctgcaccagttcgaccgataacgaagaaggcgagc
gcgatccggacatgcaccagaccaagaaggcaaccagcccttttgttcgggataaaggcgcacattggggcgcacgatga
gtcgggcctgttgcagcacttggaatgcacggcagctacg--------------------------------------ta
gtcgcccctgaaaaacccccagaccacatccattgcaaggcttcatctgcgttttcggtgtgctggaattgccagtgttc
gttacgctacgtcctggtttctggcagttttcgcccatgcggacacgccgtcctgccgccgagcagttgcctgccgatga
gctgtttcgttcgcgcctggagaaccagatcgacgtgcgccatcccctggtccagctgagccatcggctgccgtggagtg
cgttggaacaggcgctgtcgccgcagttgccggccaccaccggcacaggcggtcgacccgcattgccgatgcgtctgatc
gccgggctgctctacctcaagcacgcctacgacctgtccgatgaagcggtgtgcgcacgttggctggaaaatccgtactg
gcagttcttcaccggcgaggtggtgttccagacctgcgtgccgtgcgatcccagctccctgacccgttggcgacagcgt-
-----------ctgggcgaagccgggatggaagagctgttggcgcacacgatcaacaccgctcacacgatgaaggcggtg
gatgcgcgcgagttgtcgcgggtgatcgtggataccaccatgcaggaaaaagcgatcgcccatcccaccgacagccgttt
gctggaggtggcgcgcaagaagctggtg-ctgctggccaagcgac-acggcatcgtcttgcggcagacctatgtgaggca
aggtccggggttgagccgcaaggccgggcgccatgcgcatgcgcgccagttcaagcgcatgcgcaaggtactgcgacgcc
aacgcacgatcctgggacgcgtatcacgcgatctgcaacgcaagctggcccagcgggaaccgtcggtacgtgagcgcatc
ggtgtctggttggcgcgcgcacaccggttgttgacacagcgtcccaaggacaaacaaaaactctacgccttgcacgcgcc
ggaagtggaatgcatgagcaagggcaaggcacgcagcccctacgaatgtggcgtcaaggtcggcattgcggcgagtgcgc
gcaagggcttgatcgtgggtgcgcgcagttttcccgggcgaattcaactccgattcgcaacgctgttgaggacctcctcg
gagaagacttcgaggggcgttttgaatccaagtatcttgcgcggacgattgtagagccgctgctcgatccatcgcaggtg
cgcatcggtgatggtgctgacatctgtctgccgtggcaagtattggcgccgtgcttgcgcaggtcaacgcccgccgcgca
gcaggcgcttgtgcaggctacggcgctgcgcatcgctcaacagatgcccatgcgtacgcaacagccccaggatctgcaga
tgcgcctgcgcggtgcgctggttcagctctgctgcggcagcggattgcagccgcttccactcggcgggactggtcggcat
cgggaagctggaacgttttgcgggcatggcatgactaacgtgcgggagaccgcgcacatgatacgaccagcacgtgagcg
acctatcagtgccgaagcagtatccgctcagagccagccacaactgccactacactgtccagcggacgcgaccctacaca
ttgccggccttgccgccgacaccacctgcacgcctgcaggatcggtgccatcgcggctggaacgcattgcatcgtcgacg
ggttttcgcatgtcttcgctgaccgaattgagcacgatcttgctgcgtcatgcgcctggcgacggcatgcatcccaccca
aatcgtcgggttgcagatcatgcgtagcgcatcgccgacagtggcaatgccctctgtctacacacccatgccgtgtctgg
tggcgcagagccgcacgcaggccatgcggggcgcgcaggcgtacgtctatcacccgcagatgtacctggtggcgtcggtg
gatctctccatcgtcggctcggtgatcgaagccagcaacgcgcagccgaatctgtgcgtctgcctggacctggacaccgc
cgtgcttagcgagctggcgatcaatcatccggaattgggcgacacgcagcgcgatgcggcatcggccgggctgctgcgca
atcgcagcacgccacaactgcaggacgcaaccgaagcggcgcgaggtctgccgtgctcagcacgggccgcacagcggccg
ctgcaatcggccgcagcgttcgctcaagttaaagcggcaccatcaccgcctcagcatcggcatcacagctgtctactccg
ccgcctattgcgcctcgctcacctactccagccaggtgacgggcgtgccgccctgcgactgggcaatggcgatatgcgtc
gtcgccacgttggcattggcgccgtgccaatgcttgacgccgggcggaatccacacgatgtcgcccgggcggatctgctg
cgccggcttgccccactcctgcacgcgcccggtgccggcggtgacgatcagcgtctggcccagcggatgcgtatgccacg
cggtgcgcgcgcccggctcgacggtgacgg--------------------------------------------------
-----------------------------------------tggcaccgccgacccgcgccggcgcgtcggcc-tggaac
ggtgcgtcgatgcgcaccttgccggtgaaatactcggccgaccccact---gccgatggcgccc-cgcccgccttgccca
c---cttgatcggcgttgcggcttcgcccggtccaaca--gcgaccatcctcgata--gcgagagtgcattggcgaacag
attcattgcagcgctccttgattccaggccgccgcactggagcgcggttgcttaccgcaatacctcgccgccatgcatgc
gcttggagcggctaacacaaggtagcgagccgctgtcaggtgggcgcggacggcacgctcagaaccgcagtgttcgcgtg
gtacatgccggttctgagcaccggccgcgcacgcctggcggctgcgcagtcgtgttgttagccgctctaaatcacgcagt
gtcgctctactgcgcaggcgtttgcagacagcgtggaaaaggctgctgtgcagcgattccacggcgcgacggcagctctc
cagcccgtgtgcaatcgcatgccggaacccgcgccttgcgccacgagtgccttgaaacaggccgcgctctgggcacgacc
tcgcaacgccttactccaccaccgcgcacttcgcgcataacccatgcacttccagcgtctgcgcctgcggctggaaaccg
agcgccttggcgcgggcttccagttgcgacacgacgtcgtggtcttccagttccactgcgctatggcaacggtcgcagat
caggaacggcaccgagtgctgagcgctgttggggtggtggcaggcgacgaaggcgttgaccgattcgagcttgtgcacga
agccattggccatcaggaaatccagcgcgcggtacaccgtgggcggtgcatcggcaccgacgcccttgccttcgcgcacc
cagtccagcagttcgtaggccttgaccggtttgccggcgtcggcgatcagccgcagcacgttggcgcggatgggcgtcag
ccgcaggccgcgttcgctgcaggcgcgctccaccgcgcgcacgaagccattggcgtcgtcgacgtggtgatgcggtgcgg
tgcaggcgaggtctggtgcgtgggtgggcttggtcatacgggctcctgcgtcaggccgcgccaatcttggtaagtgccgc
atcgatgcgtttcaaggcaccctcgcgtccggccaggtacaccgtttgcgaaatatccgggctgacctgggtgccggtga
tggccacgcgcagcggctgggcgaccttgcccatgcccagttccagcgcagcggcagcgtcgtgcagcgcggccgagacg
ctgtccacgctccactggtccactgcggccagcagttcgcgtgctttgccaagcggcacttcggcacccagcttgaggtg
cttcatcaccgccgctgcgtcgtaggtttccagcggctggtaccagaccacggctttttcggccatttccttcaaggtgt
gcacgcgctcgcgcaaggccaccaccacatcggcggcagccggaccggcagccagatccacgccgagcttggcaagctgg
tattccagctgcggggcgatgctggccgggtcgtcggtcttcaggtaatgctgattgacccagccgagcttggccatgtc
caggcgcgcggccttggaattgacgtccttgacgtcgaacaggtccagcaattcctgcggcgtgaacagctcctggtcgc
catgcgaccagcccaggcgcgccagataattgatcaacgcgtgcggcagatagccggcgtccttgtactgcatgacgtcg
gccgcgccggtgcgcttggacagcttggtaccctgctcgtccagaatcatcggcatgtgcgcgaacttgggcaccggtgc
gcccaacgccgcatagatgttgatctgacgcggggtgttgttgatgtggtcgtcgccgcggatcacctcggtgatgccca
tgtcccagtcgtccaccaccaccgcaaagttgtaggtggggaagccgtccggacggaagatcaccatgtcgtcgagctcg
ctgttggcgatctcgatgcggcccttgatcaggtcgtcgaacaccaccgtgccgccgatcggattcttgaagcggatgac
gcgattgggatcgtcgcgatacggcaggttctgctcgcgggcggcgccgttgtaacgcggcttttcctgcttggccatgg
cgacctcgcgcatggcgtcgagctcttcgcgggtttcataggcgtaatacgccttgccctgcgccagcaactgctcggcg
acttcttgatagcgggcaacgcgctgggtctggtagatggggccttcgtcgtaacccaagcccagccactgcatcgcttc
caggatggcgtcgatggccgcctgggtgctgcgctggcggtcggtgtcttcgatacgcagcacgaactgcccgccgcggc
gacgtgcctccagccagcaatacagggcggtgcgcgcgccgccgatgtgcaggtaaccggtggggctgggggcaaaacgg
gtgcggcaggccatggagcgctcgacaaaacgggagtgcgccgattttaccttgcgcagcgaggccctgcccggcccgcg
gctcagcggttgcgcaacaggtcggcgtacaccacgccctc---gccgccgcggcgggccgcgcccggggcgtcatacag
caccagccaggtgggaattttgcaggccaacggcttgggcaggttgcagatggcctccgcgcggtcgctgtccttgccgt
gtggcagcaccgccgattccagcaggtcatgctgaaaacgcaccggcgcctggtcggcggccagcaccgtgcgcgcaccc
ggccatttgaacaggcgaatctcgcaattcagcaccattgtcggtccggccagcaggtacagatcgtcgccggaataatg
cagatcgcaaatccccagcccgcccagttgcaggaagtgtttccgcagcagcgtgccgtcatcgtccaacggcatcaggc
gcagatggtcgccatgcgcttccacctggatctccagcatcgccgaccaaccacgcagcaccggcccgcgcaggcccagc
agcaagcgttgaccatcgaccacgatgccttcgatatcgaagccgttgtccttgccgggaatcttcaggaacgggccgaa
atgcggatcgtcggccagcaggtcggtgagctggttgtgtttggcatcgcccttgaggcgaagtgagcggcgcccgtcgg
cggcttcacgcaccaggtgcgggctgccgtcttgcgcctgttcgatcggcaggcaggcaggcaggccagcagacggcggt
tgccatcgagcttcaacttggtcaggcgtttggcgttttcggcatcgtcgcggccaggctcggcgttcttgcccttgctg
ccgtgggagccgatgacccatagaaatccgtccgacaggcccatgccttccaggtcggcttcctcgccatcttcgcccga
aagatcgagcaggtcagccaacggaaagctctgcccttcgccgaagcgcagcgtctggcgctgtaccgggccgagcttgc
gcaggcggtccaccgcgcaggcttcatcgccggccacccacagccagtcgtcggtgaaggcggcgccggacagattgctg
tgcaccagcgcaccgggcgccaattcgcgccgaacgctatacggaatcagggttttcttggccattgggaaccagtgggt
gatgaatcaaccgaacgcggccagcttggcacgcgccacatcggccgccaactgccctggccaatcgcggtcgttggcca
cctgtgcctgcgcgcggctggcatcgaacgcagcgaagtccaattcggccagtgcccacactgtctcgccctgggtctgc
gccagcacgccatcggcgggaaagccgacatccatcggcgcaaacaccgccgcctcgccggagttgatgtccaacactgg
gctccatagcgcttcgcccgcggtcaccgattgcgcaacgaacacgcggttttccagcgcgcgcgccaggcaaccgatgc
gcacgcgcatggcgccggccgcggtgtcggtgcaactgggtacgatcaacaaacgcgcgccggcctcgtattgcgcacgc
accggcagcggaaattcgctgtcgtagcagatcgcaatcgctgcgcggatgccgtccagttcgaacaccttcagtgcatc
gcccggctcgatcagcccggtggctttttcgaagccggtgagctgcaccttgtcttgccagccatgcaggccctcgggcg
tcaaccagtcgctgcgattacggtagcggccctgccccagatccagcaaaaagctgccggcaatcagatgcagccgatgt
tcctgcgccaatccggcaaacagttccagccattgcccacgcagcgcctggatggccgccagcgattcgggcaggccggc
ggcggcttcaactctgattcgcaacaccaacgcttgtgaagtggtccaggcgacctgacctgagcgacttcattgccaag
tggagttgcctatgtcctccagccgcctggacctgtcggaacgataccgtctccatgcgctacatgaaaccgggatgtcg
atgcgcgccatcgccgatgcagtggcgcgtgcgcccagcacgatcagtcgtgagctgcgccgcaaccggcacgcggcgaa
gtatcggcccgatcacgcgcagcgcatcagcgagcatcggcgcacacaggccagccggcgtccacgcatcgacgctgagc
gtatcggccagatcgaggacctgctgagggaggacttcagtcccgaacagattgccggtcgcaccggcttggccagtcac
gaatggatctatcggcacatctacgccgatcagaagcgcggtggtcagttgttcatgcatctacgcaaacgccgccgcaa
gcgccgtcggcgtggcgtgcgcgatggccgcgggcagctgacgcatcggcgcagctggacacagcgccccagtgtggttg
agcagcgcagccgtatcggcgactgggagctggataccatcagggcctcgcacggaaagggcgtggtggtcagcatgacc
gaacgccgcagtcgcctgcatctgctggcttactcccccgacggcaccgccgagaacgtgcgcaacgccattgtccagcg
actgggcggcctgcgccatacagttcacacgctcaccgccgacaacggcaaggagttcgccgatcatcggctcattgccg
cctgcctgcagagcgatttctatttcgcagatccgtactgcccatggcagcgcggcagcaacgagaatgccaacggattg
acacgccaatacttgccacgacagaccgatttcagcaccatcaccgatgcgcacctgcgatggatcgagcagcggctcta
caatcgtccgcgcaagatacttggattcaaaacgcccctcgaagtcttctccgaggaggtcctcaacagcgttgcgaatc
agagttgaattcgcctggcctttggattgttggggcgatgcaatcagatccgctggtgaagacattgcgcagctcccttg
cagactgctcgcgctgtcttgttagccatgtgaggcagctcccgccgctcactgcggtaacgcacgtgtccacacactca
agctgtggtcgatctcgccgtgttgcaactcggcccattccagatgcacgcgcaggccaggctgcggggcatagccacgc
ttgcgccagaacacatcgttggagcggtaatcgcctggcttgcgcgggtcttcgggcgcacgctctaccgaacagaacgc
cgttagtgcaaagcgactcagcgcgcgtgcatgcgcttcgcgttggtcgaaaaatgcgtgaccgataccctgcccacgat
acgccggcaacaacaccgattcgccgaaataaaacacgctggccgggtcgatgccggcggcgcggaacggtgcgtggaag
gcaccgctatcgtcgagcaacggcaacccggtggatgcgccgatcaccgtctcgccagcgcgtgccagcacgaacacgct
ctccggcgatgccgcatcggctgccagatacgcgcgttcgtaagcggcatcgccttcgtacagatacggccaggcgctga
acactgcgatgcgcagctgcgcccagattgcaaatgtgccatacacgcccaagacagaattccgtttaatcgacatcgct
tcgcattgccggagcgcaaagcagcttcaaacgcaacgatacgcgtgcagttgcacagttctgaaccacacctttctgat
tttatttcggctttctcattttgctgttcttctcggacgtgttagccgcgttcgctgcctcagcgctttcgcggctgcgt
gtctgctccgctgtggttatagaactgcgcacggctgcattccttttcgcctggagtctgctttgcatgaacacgcaccg
cccatttgccctttgcctgctcgccaccttgagtctgaccactaccgccgcacaggcggaagtacacgcaaagggcctga
aaccgtcgtcattgatgcagcccgtcaccccgctgttcggtaccgaaagcgttagcaaaccgctgcctgccagtgtcgac
ctgaccaagtgggcaatcacaccgggcaaccagggcccggta----cattcatgtgtgtcatgggcggtcgggtatacct
tgaccggttggtacgccaacgccaacaaacaggcacataagcgctttgccccgatgtatctgtatagccaggtcgatgac
ggtgtcgatgacggctctacgatggaagcaccactggaggtcgcgctggagcaaggtatcgacaccgagcagcattactc
gtggggcgattacgactttaagcataaacccaccggcgccgaccgtgccaacgcagcgaagaacccgacgccgtacagaa
aatacaccgtgttgtattcgggcgatgggaatgggggacgcgccttgatcgaacagatcaagctcgccctcgcttcttcc
acgccggtggtgatcggcttctatacgcgccggggctttgaagaactgagcccaacgaatcaggtcgattacgacatcaa
tacgccgaagctggacggtcatgccgtcgtcgcgctgggctacgacaaagaaggactgatcgtggaaaacagctggggca
cctattggggcaacaagggcttcggcaagatgtcctgggcggtggtcgcaaaagacgtttacagcgcttacgtggtctac
taacacctaacgaccacgtgccttacggtgcgattaaagcggttgcggcatgtgctttggcgcatgtcgcagccttatgg
atggcctgatcaacgcggccggacaatgaagcacgccacatctgcggcgctgagggcgctcaaacccctgattttttgcc
gtttccggcgcgttttccgtgtatttcccgggtgacaggcacaccttccccgcagcaggcattaactctttgcgcttcag
ccacagattcgacagcgcaaacagcgtcagcatctgcgcggtgttcttgaccaggctgcgatagcgcaccttgacgtaac
caaactgacgcttgatcacccggaacgggtgttccaccttcgcccgcaggctggccttggtgtgctcccaccgcttggcc
aacttcagttcgcgtttgttcttgatctgcttcagcttcgagggtttctcggcgatcaggtagcgcagcgtgcgcttgcg
cttcatctcctcgcgcttctcaagcccggtgtagccgctgtccccgcacaccgtgtcttccttgccgtgcagcagcttgt
gcgcttgcgtgatatcggccacgttggccgctgtgcattcgacgtggtgcaccagcccggagtcatcgtccaccccgatg
tgcgccttcatcccgaagtcatactgattccctttcttggtctggtgcatgtccggatcgcgctcgccctgcttgttctt
ggtcgaactgggcgccgcaatgatcgtggcatccacgatcgtcccgccccgcagactctgccccttgcgcgacaggtgcg
cgttgacccgattgaacagcttgcgcgccagatcatgccgctccagcagatgccggaagtggagaatcgtcgtttcatcc
ggcacctcgtccagcccaacgatcttggcgaaacggcgcatcgacaccgtgtcgtacagcgcttcttccgccgatggatc
gctcagcgcataccactgctgcaaaaagtggatgcgcagcatcgtctccagccgatacggctgtcgccccggctgccccg
actttggattagtgcggctcgatcagcgccagcaggcccttccatggcacgacctgatccatctcggccaggaacacctc
acgccgcgtccgcttgcgcttgccgttgtactccgcgtcgccggcggaacactgcgatgcgcagctgcgccaccgcatcc
agatgcggcagcacctgcgtgccgagcaccgtttccacaatcagggggagccagtcatgccggtcatgccggtcatgccg
gtcatgccggtcatgccggtcatgccggtcatggtaagccagccaggcgctgctgcaacgccacgcgtcaacgcagccaa
tgccaatggtgcaaaaccttggtctgcggctgttgccgcagcaaccacaccgccgcgtcttcggtggccagcagcattcc
gagcagcgcatcggtgctgcgtgcccaatagcggccgttgctgagtctttgccggggcccgtcgctgcgggtgcgtgcct
tgcggggcgaaacccggcatcgcggtgctgcatgcaaaaacgcatgcttgcaccagaccttgcgct----ggttgcactg
ctcgtccggctcggtgacctgcacatcttcggtatacggcagcacccgcaccggcgcgatgaactgctgctcgccggcct
tgctctgcgccacccgcgctaccgcctcgtcgtggtagcgtgcgcggtcctgcaccgcgccacggatcagcagtcaggga
atcagcaacagcaggatcagcccgccatggtggcgaaccgcaataacagtttcagggatttcatcggccatcctcatctt
gttgggaggtggccagggtgcgatgcgccggtgttgggggtttgaggcgaatttgaaaacgaatgtgacgtgggcgaccc
ggatgcccgccggtctgcacagtgacgcaatgaggaaatgcagctgtcagattgcaaaagtgccatacacgcccaagaca
gacttccgtttaatcgacatcgcttcgcattgccggagcgcaaagcagcttcaagcgcaacgatacgcgtgcagttgcac
agttctgaaccacacctttctgattt------------------------------------------------------
--------------------------------------------------------------------------------
--------------------------------------------------------------------------------
--------------------------------------------------------------------------------
--------------------------------------------------------------------------------
--------------------------------------------------------------------------------
--------------------------------------------------------------------------------
--------------------------------------------------------------------------------
--------------------------------------------------------------------------------
--------------------------------------------------------------------------------
--------------------------------------------------------------------------------
--------------------------------------------------------------------------------
--------------------------------------------------------------------------------
--------------------------------------------------------------------------------
--------------------------------------------------------------------------------
--------------------------------------------------------------------------------
--------------------------------------------------------------------------------
--------------------------------------------------------------------------------
--------------------------------------------------------------------------------
--------------------------------------------------------------------------------
--------------------------------------------------------------------------------
--------------------------------------------------------------------------------
--------------------------------------------------------------------------------
--------------------------------------------------------------------------------
--------------------------------------------------------------------------------
--------------------------------------------------------------------------------
--------------------------------------------------------------------------------
--------------------------------------------------------------------------------
--------------------------------------------------------------------------------
--------------------------------------------------------------------------------
--------------------------------------------------------------------------------
--------------------------------------------------------------------------------
--------------------------------------------------------------------------------
----------------------------------------------gatttcggctttctcattttgctgttcttctcgg
acgtgttagccgcgttcgctgcctcagcgctttcgcggctgcgtgtctgctccgcggtggttgtagaactgcgcacggct
gcattccttttcgcctggagtctgctttgcatgaacacgcaccgcccatttgccctttgcctgctcgccaccttgagtct
gaccactaccgccgcacaggcggaagtacacggaaagggcctgaaaccgtcgtcattgatgcagcccgtcaccccgctgt
tcggtaccgaaagcattagcaaaccgctgcctgccagtgtcgacctgaccaagtgggcaatcacaccgggcaaccagggc
ccggtaaatgcatgtgcgtcatgggcggtcgggtataccttgaccggttggtacgccaacgccaacaaacaggcacataa
gctctttgccccgatgtatctgtatagccagatcgatggcggtgtcgataaaggctctacgatggaagcaccactggagg
tcgcgctggagcaaggtatcgacaccgagcagcattactcgtggggcgattacgactttaagcataaacccaccggcgcc
gaccgtgccaacgcagcgaagaacccgacgccgtacagaaaatacaccgtgttgtattcgggcgttgggaatgggggacg
cgccttgatcgaacagatcaagctcgccctcgcttcttccacgccggtgctgatcggcttctatacgcgccggggctttg
acgaactgagcccaacgaatcaggtcgattacgacatcaatacgccgaagctgggcggtcatggcgtcgtcgcgctgggc
tacgataaagaaggactgatcgtggaaaacagctggggcacctattggggcaacaagggcttcggcaagctgtcctgggc
ggtggtcgcaaaagacgtcatcatggctgacgtggcctactaacacccaatgaccacgtgccttacggtgcgcttactaa
taagtcagtaaattagagaacaaatgccggtgtctgctgttcaaccatccatgaagaagagagacggacgcttggtatcg
cgggcagcgctggaagaaatgcgcctgatagcgttgcaacggatgggcgaaggcgaatcgccggccgaagtggcctcgtc
gttcgggttgcatcgcggctgggcgtacaaagtgctggcgcgagcacaggagggcggcgctggcgcattgatgacgcgta
agggaagcggtcgcccgcggacgttgacgccggcgcaggagcgccaggtgttgggctgggtcaatggcaagaaccctggc
cagcatggcttcgccttcggtctgtggacgcggcaggtcgtgcgagaactgatcgagaagaaatgtgccgcacggttgag
tctggccagcgtcgggacgttgctggcgcggctggggctgagcccacagaagccgctgcaacacgcctatcagcgcgatc
cactggcggtagcacagtggcaggagcagacgtacccggcgatcgtgaagcacgccaagcgggaaaaggccgagatttac
ttctgggacgagtctggcttccgtgccgatgcggtgcaaggacggacgtgggccgtcaagggcgtcacgccagttgtcgc
ggtgccggggcagcgccagagcatcagtgcggcctcggcggtgaacagcaagggcgggttctggttcgccgtgtacagcg
gcggcatgaacggtgaattgttcgtggccctgctcaagcgaatgatgaaaggccgtcgccgtccaatccatctggtgctc
gatggtttgcctgcccacaagacccgtggcgtgcgcgatgacgtggacagcctgaagggcaggctgacgctgcatttcct
gccgggtgacgcgcaggacttgaatcccgacgagttggtgtggagctacaccaagcgcacgggcgtggcgcgccgcccgc
tgcgcagtggcgagaagctggccgatcgggtgcatgatcagttgtccgacattgcagctcgaccagaattggtgcgctca
ttcttcaggcatccaagtgtcgcctatatttctgacttatgagtaaagcggttgcggcatgtgctttggcgcatgtcgca
gccttatggatggtctgatcaacgcggccggaaaatgaagcaagccacatctgcggcgctgagggcgctcaaacccctga
ttttttgccgttttcggcgcgttttcggtgtatttcccgggtgacaggcacaccttccccgcagcaggcattaactcttt
gcgcttcagccacagattcgacaacgcaaacagcgttagagcgtgttatgaactttgctcttgtcacgctaacgtatacg
gatgacgcctcataagccatatcagaccgatatttccgacgaagaatgggcctttgcggctccctatttgacgctaatgg
atgtgcaggcaccgcagcgcaagtatgagctacgcgcgatgtttaacgcacttcgctggatcacacgtgccggcgcaccg
tggcgattgcttcccaacgatttcccgccttgggaagcggtgtatcagcaaacgcagcggtggctgcaggctggctgctt
cgaagccatggtcagcgatctgcgctcactcttgcgtgtggcgcacgggaagaaaggccagccgagcgcggtcattttcg
atggccgtacgctgcagtccacctgcgaaagcgggccgcgtgctggatacgatggctataagcgcaagaaaggcagcaag
gtgcacatggcggtcgatacgctgggacatctgctcgccgtccaggtcacgccagccaatgagcaggagcgcgcgcaagt
gcgatcgttggcccaagaggtacaacacgtgactggtgaaacggtcaagatcgcctttgtggatcagggctataccggcg
aagaaccggcgcaagcggccaaggaagaaggcatccaattgcacgtcatcaaactgcaagaagcgaagaaaggctttgtt
ttgctgccgcgccgctgggtcgtcgagcgcagctttggatgggtcaatcgtttcaggcgactggcacgcgactacgagcg
attaccggaaaccttggccggtttgcactttgttgtcttcacgattctgatgcttggaaatgcagccacgctctttcaaa
gttcataacacgctctagggaacctctgaacaacgcaccacaaatgcgagacactatttgttcggaatgaggaggcatcc
atgcaactgacgttcggtgacgccgagggcctgggcaagcgcaagcagacccggcgcgagatcttccttgcggagatgga
gcgcatcgtgccgtggaagcgactgcttgccctgatcgagccgcactatccggtgtcaggacgaccgggtcggcagccgt
acgcgctggcgacgatgttgcggattcatctgttgcagcagtggtatgcgttgagcgatccggcgatggaagaggcattg
cacgagatcccgaccctgcggcgttttgcccagctcggcggcttggataacgttccagacgagaccacgattctcaactt
tcgccgtttgctggaaacccacggcattgccgctcggatgctggaagcggtcaacgcccatttgtcgcgcaaggggcaga
gcctgcggtcgggcacgatcgtcgatgcgacgctgatcgctgcgcccagttcgaccaagaatgccgatcgtgcgcgcgac
cctgagatgcatcagaccaagaagggcaaccagtggtatttcgggatgaaggcgcacattggggtggatgaattttccgg
gctggtacaccacgtgcattgcaccgcagccaacgtggccgatatcacggtgacgcacgcattgctgcacggcaaggaag
acagcgtgttcggcgacagcggctacaccggtgcggaaaaacgcgacgagttgcagagctgcgaggctgcatttttcatt
gccgccaagcgctccacgattcaagccattggcaacaagcgcgcgcgtgcttgggcagaacgttgggaacacttcaaggc
aagcgtgcgcgcgaaggtagagcacccattccgggtgatcaagcggcagttcggctacaccaaggtgcgctatcgcggct
tggccaagaacaccgcacaggtgcagacgttatttgcgctgtcgaatctgtggatggtgcgccggcacttgctgccggcc
aggggataatgctgcctggcggcagccaaaaccgccagaactttgcaaaaatcgcacccgactcagcatttttccagtca
ttgaaatgcaagaagctggaattttagaggtttgatgggttgttcagaccttccttagttccactgtgttacaaataatc
gtatctttgtgccactattggaagaccttcaggccgcgcgggagagctgtgttgaataggacactggaagtgcgttttga
acagtacggggaagtagttgctgccgccctgtcccatgcggatcgcaaacag-cccgcacactggtacctgaaggggttg
ctactgcctggagggcgcaagagcgtggagcccatggccgcgcgggtgcacccgcagaacgtgcgctcagcccatcaatc
gatgcaccatctggtggccgatgccgactggagcgatcaagcgctgctggc--ggcggtggcggcacaggtgctgccgcc
cctgagcaggaagagcgcagcgtgtcactggatcgtggacgacacgggattttcaaagaagggggtgcattcggtcggtg
ttgcacgccagtactgcggccgccttggcaagacggacaattgccaggttgccgtaagtttgtcgatcgccaacgaacac
ggcagcctgccagtgggctatcggctgtatcttcccgagcagtgggctcaggacactgtgcggcgcaagaaggcaggcgt
tccggatcaggtcgtgtttcagaccaagacagcgctggccatggatcagatcgacagcgcgctggcgacagggattgcgg
ca-ggcgtcgtgctagccgatgcggcctacggcaccgagacccactggcgagaccagctcagcgaacgcggcctgttgta
catggtcggcgtccgcagcaacacgaaggtctggtggggatcgcaccaacctgcgcccatgccgccagccagccctaagg
gcggtcggccccgcacacgaccgatgcgcgatagcgcacatgcgccgatctcggtacatgaagtcgcgcagcgcttgccc
gcaaggacgtatcggcaggtcagctggcgccagggcagcgacgccacgctcagttcgcggttcgcggcggtgcgggttcg
tgccgcacacaatcgccaggcacatgacgagcagtggctgctgatcgagtggccgccgggagagtccgagccccgccact
actggttctcgacgctaccaaagcaaacgccggtcaagacactggttgccacggcacaaggccgatggcggattgaacgc
gattatcaggcgctgaagtcggagttgggcctgcatcactatgaagggcgcaactggcgtggttttcaccatcacgccag
tctgtgcatcgccgcatacgggttcttgatgcgcgagcgcctgcgcagtaaaaaaaactccgtcgcattcaagatgcctg
cagtatccaaaagcgtccgcccgcgcgggtctggccccaatgcaacgtcaccatcccaactcgattgccacgctggcctt
cggactggctaggcttatcgccagaagcctcccacactgcccgtgttgcggggtctcaccgtaccaacggattcgtattt
aataacacagtagaattagcatctgcgcggtgttcttgaccaggccgcgatagcgcaccttgacgtaaccaaactgacgc
ttgatcacccggaacgggtgttccaccttcgcccccaggctggccttggtgtgctcccagcgcttgaccaacttcagttc
gcgtttgttcttgatctgcttcagcttcgagggcttctccgcgatcaggtagcgcagcgtgcgcttgcgcttcatttcct
cgcgcttctcaagcccggtgtagccgctgtccccacacaccgtatcctccttgccgtgcagcagcttgtgcgcttgcgtg
atatcggccacgttggccgctgtggattcgacgtggtgcaccagcccggagtcatcgtccaccccgatgtgcgccttcat
cccgaagtcatactgattccctttcttggtctggtgcatgtccggatcgcgctcgccctgcttgttcttggtcgaactgg
gcgccgcaatgatcgtggcatccacgatcgtcccgccccgcaagctctgccccttgcgcgacaggtgcgcgttgacccga
ttgaacagcttgcgcgccagatcatgccgctccagcagatgccggaagtggagaatcgtcgtttcatccggcacctcgtc
cagcccgccgatcttggcgaaacggcgcatcgacaccgtgtcgtatagggcttcttccgccgagggatcgctcagtgcat
accactgctgcaaaaagtggatgcgcagcatcgtttccagccgatacggctgtcgccccggctgccccgactttggatag
tacggctcgatcagcgccagcaggcccttccatggcacgacctgatccatctcggccaagaacacctcacgccgcgtccg
cttgcgcttgccgttgtactccgcgtcgccggcggaacactgcgatgcgcagctgcgccaccgcatccagatgcggcagc
acctgcgtgccgagcaccgtttccacaatcagggggagccagtcatgccggtcatggtaagccagccaggcgctgctgca
acgccacgcgtcaacgcagccaatgccaatggtgcaaaaccttggtctgcggctgttgccgcagcaaccacaccgccgcg
tcttcggtggccagcagcattccgagcagcgcatcggtgctgcgtgcccaatagcggccgttgctgagtctttgccgggg
cccgtcgctgcgggtgcgtgccttgcggggcgaaacccggcatcgcggtgctgcatgcaaaaacgcatgcttgcaccaga
ccttgcgctggttgcactgctcgtccggctcggtgacctgcacatcttcggtatacggcagcacccgcaccggcgcgatg
aactgctgctcgccggccttgctctgcgccacccacgctaccgcctcgtcgtggtagcgtgggcggtcctgcaccgcgcc
acggatcagcagtcagggaatcagcaacagcagcatcagcccgccatggtggcgaaccgcaataacagtttcagggattt
catcggccatcctcatcttgttgggaggtggccagggtgcgatgcgccggtgttgggggtttgaggcgaatttgaaaacg
aatgtgacgtgggcgacccggatgcccgccggtctgcacagtgacgcaatgaggaaatgcagctgtcagattgcaaaagt
gccatacacgcccaagacagacctccgtttaatcgacatcgcttcgcattgccggagcgcaaagcagcttcaaacgcaac
gatacgcgtgcagttgcacagttctgaaccacacctttctgattactgattagccctgaccctcagctggatttttgttg
cagtcctgcaaatagcttcgttttaccgatgtgttccatgatgtctgatcttggcgctcctgacgcgaggagccggtgcg
aagttctttcagccagggccccatggcggcctggcattgggccggtttagcgataagcgcggaggtgctgcagctgaagg
tcagggctaatcaggttctgatttgatttcggctttctcattttgctgttcttctcggacgtgttagccgcgttcgctgc
--ctcagcgctttcgcggctgcgtgtctgctcc----gcggtggttgtagaactgcgcacggctgcattccttttcgcct
ggagtctgctttgcatgaacacgcaccgcccatttgccctttgcctgctcgccaccttgagtctgaccactaccgccgca
caggcggaagtgcacggaaagggcctgaaaccgtcgtcattgatgcagcccgtcaccccgctgttcggtaccgaaagcgt
tagcaaaccgctgcctgccagtgtcgacctgaccaagtgggcaatcacaccgggcagccagggcccggtaaattcatgtg
cgtcatgggcgatcgggtataccttgaccggttggtacgccaacgccaacaaacaggcacataagcgctttgccccgatg
tatctgtatagccaggtcgatgacggtgtcgatgccggctctacgatggaagcaccactggacgtcgcgctggagcaagg
tatcgacaccgagcagcattactcgtggggcgattacgactttaagcacaaacccaccggcgccgaccgtgccaacgcag
cgaagaacccgacggcgtacagaaaatacaccgtgttgtattcgggcgttgggaatgggggacgcgtcttgatcgaacag
atcaagctcgccctcgcttcttccacgccggtggtgatcggcttctatgtgcgccggggctttggcgaactgacaccaac
aaatcaggtcgattacgacatcaatacgccgcttgatggcggtcatgccgtcgtcgcgctgggctacgacaaagaaggac
tgatcgtggaaaacagctggggcacctattggggcaacaagggcttcggcaagctgtcctgggcggtggtcgcaaaagac
gttttcagcgctcacgtggtctactaacacccaacgaccacgtgccttacggtgcgattactcataagtcagaaatatag
gcgacacttggatgcctgaagaatgagcg---caccaattctggtcgagctgcaatgtcggacaactgatcatgcacctg
atcggccagcttctcgccactgcgcagcgggctgcgcgctacgcccgtgcgcttggtgtagctccacaccaactcgtcgg
gattcaagtccggcgcgtcacccggcaggaaatgcagcgtcagcctgcccttcaggctgtccacgtcatcgcgtacgcca
cgggtcttgtgggcaggcaaaccatcgagcaccagatggattggacggcgacggcctttcatcattcgcttgagcaggtc
cacgaacaattcaccgttcaatccgccgctgtacacggcgaaccagaacccgcccttgctgttcaccgccgaggccgcac
tgatgctctggcgctgccccggcaccgcgacaaccggcgtgacgcccttgacggcccacgtccgtccttgcaccgcatcg
gcacggaagccagactcgtcccagaagtcaatctcggccttttcccgcttggcgtgcgtcacgatcgccggggacgtctg
ctcctgccactgtgctaccgccagtggatcgcgctgataggcgtgttgcagcggcttctgtggcctcagccccagccgcg
ccagcaacgtcccgacgctggccagactcaaccgtgcggcaaacttcttctcgatcagttctcgcacgacctgccgcgtc
cacagaccaaagtcgaagccatgctggcgagggttcttgccattgacccagcccaacacctggcgctcctgcgccggcgt
caacgtccgcgggcgaccgctgcccttacgcgtcatcaatgcgccagcgccgccctcctgtgctcgcgccagcactttgt
acgcccagccgcgatgcaacccgaacgacgcggccacttcggccggcgattcgccttcgcccatccgttgcaacgccatc
aggcgcatttcttccagcgccgcccgcgataccaaacgtccgtctctcttcttcatggatggttggacagcagacgtcga
catttgctccctaatttactgacttattagtcgcccctgaaaaacccccagaccgcatccattgcaaggcctcacctgcg
gttttggcgtgctggaactgccagttttcattactctacgtactggtttctggcagttttcgc-----------------
--------------------------------------------------------------------------------
--------------------------------------------------------------------------------
--------------------------------------------------------------------------------
--------------------------------------------------------------------------------
--------------------------------------------------------------------------------
--------------------------------------------------------------------------------
--------------------------------------------------------------------------------
--------------------------------------------------------------------------------
--------------------------------------------------------------------------------
--------------------------------------------------------------------------------
--------------------------------------------------------------------------------
--------------------------------------------------------------------------------
--------------------------------------------------------------------------------
--------------------------------------------------------------------------------
--------------------------------------------------------------------------------
--------------------------------------------------------------------------------
--------------------------------------------------------------------------------
--------------------------------------------------------------------------------
--------------------------------------------------------------------------------
--------------------------------------------------------------------------------
-----------------------------------------------------------ccatgcgtacacgccgtcctg
ccgccgagcaattgcatgccgatga--gctgtttcgttcgcgtctggaga--accagatcgacgtgcgccatccactggt
ccagctgagccatcggctgccgtggagtgc-gttggagcagg-cgttgtcgc--cgcggttgccggccaccaccggcgca
ggcggtcgacccgcattgccgctgcgtctgatcgctgggctgctctacctcaagcacgcctacgacctgtccgatgaagc
ggtgtgcgaacgttggctggaaaatccatactggcagttcttcaccggcgaggtggtgttccagacctgcttgccgtgcg
atcccagctccctgacacgttggcgacagcgtctgggcgaagccggtatggaagagctgttggcgcatacgatcaacacc
gctcacgcgatgaaggcggtggacgcacgcgagttgtcgcggg-------------------------------------
--------------------------------------------------------------------------------
--------------------------------------------------------------------------------
---------------------------------------tgatcgtggataccaccgtgcaggaaaaagcgatcgcccat
cccaccgacagccgtttgctggaggtggcgcgcaagaagctggtgctgctggccaagcgccacggcatcgtcttgcggca
gacctatgtgaggcaaggtccggggttgagccgcaaggccgggcgctatgcgcatgcgcgccagttcaagcgcatgcgca
aggtactgcgacgccaacgcacgatcctgggacgcgtattacgcgatctgcaacgcaagctggcccagcaggaaccgtcg
gtacgtga------------------------------------------------------------------------
--------------------------------------------------------------------------------
--------------------------------------------------------------------------------
--------------------------------------------------------------------------------
--------------------------------------------------------------------------------
--------------------------------------------------------------------------------
----------------------gcgcatcggtgtct-ggttggagcgcgcacaacggttgttgacacagcgtcccaagga
caaacaaaaactctacgccttgcacgcgccggaagtggaatgcatcagcaagggcaaggcaagcagcc--cgtacgaatt
tggcgtcaaggtcggcattgcggtgagtgcgcgcaagggcttgatcgtgggcgcgcgcagttttcctggcaatccctacg
acggcgatacgttggccgagcaactggaacaggcgcgcgggctgctgcaggatgtgaatgtgatcccgcaggtggcgatc
gtggacctggggtatcgcgggcgggacgtggagggtgtgcagatcctgcatc-gg-------------------------
--------------------------------------------------------------------------------
-----------------ggcaaagccaagacgctgacacgacggcaatggcgctggatcaaacgacggcaagcggtagag
ccggtgatcggacatctgaaacaggactgccgcttgaatcgctgccatctcaaaggcgcccaaggcgatgcactgcacgt
gctcggctgcgccgctggctacaacctgcggtggctgctgcgctggatcgcctttttgcgtgcctggttgcaggtggtgt
gggcgcgcccctcaacgtgctcaagcatcatgtggccaccaaacatggcatttggtgtttgagagggtttttcaggggcg
acttattaggaaagcggttgcggcatgtgctttggcgcatgtcgcagccttggatgcgctacggtcgcctccggtaacgc
gacccgctgcaaagcgcctgcccggccgctcagccaattggcaggggcaacatcgccatcgcaccaccgccgtcgcgatt
gcctggtgtgacgtccccaccatgcaggcgcgccacctcacccacgaacggcagaccaaggcccgagccgcgttggccgg
tctgcgggcgtgccagcgaatagaaacgctcgaagacgcgctcgatcgcgtaatccggcacgccgctgccacggtcttcg
tccgccaactcccaatgttcatcgcgcagctgcggatgcagacgcacgcagctgtcctgcggcgaaaacgcgatggcgtt
ttccagcagattgatcaatgcctgacgcagcaggaagccatcaccgagtacgtggtgatcgcctgaggtcgcagcgcttg
catcgacgtccaccatcacgccagtcgccgcagcacgcagcgatatcgcctccgcagcagcctgtggcagcctcctgaga
ccgatgcgttcgcgcgtctgcagccagccatgctgctccacttcggccagcgccagcagcttgtcgatggtttcggtgag
ccgctgttcctgcgcgcggatactggccacaaagtgctggcgatcggtttccggcaccggctcggtcaacaactcggatg
cgctgcgaatcaccgcaagcggacgtttcatctcgtgcgtcaacgactgcaggtattgcacaacataggccttgccttcc
cgggccgactcaagttccaagtgcaacacttttctccactgcagacccgcgttttctgtcaaaacactggctcacgtaac
ttttgcacaatcaatggcctgctgggctgtccgtccatacgttgcgctaacagcaggtctctcgaggtgttgcacttgac
tcttgagaccgcccttgagtcggccgtgtcaggcgcatagtcctcgctgcgcagcgcgtagagtacggtatcggcaatag
cggcttcgtcttcgacgacgagcacgcgggcaggagacccggacatgccgcgcagcataacggcatgcgggcacggccca
cagaccaagatgttccgcgcgcggcttagcgcgacatgtcgcttgcggtatcgcacagcatcccaatctcgccaccgcgc
gcttgcgccggccgcccctgcgatggcctgcaacaaactgctccgcagcctctacactgccgcgatgaactatcgtcacg
ccttccatgccggcaaccacgccgacgtgctcaagcacatcgccctgcttgccctgatcgacaccctcaagcgcaaggac
accccgttcttcgtgctcgatacccacgccgggcgcgggcgctaccaactcggtggcgaagagagccgcaagaccaacga
ggccgatgccggggtgatgcggctgatggccgaagcgagcttgcccgaagtggtcgagcgttacctgcgcgcggtgcagg
ccgacaaccaggccgtcgcccgcccggccacgcctggccagaaacccgcccggaccacagccggcatccagctcaattac
taccccggctcgccgttgctgaccgcgcaggcgctgcgcgagcacgaccgcatggcattgtgcgaactgcagaccgacga
agccgaggcgctcaagggcttgttcgccaaggacagccgggttcgggtgcatgccggcgacggctatgcggcaatccgcg
ccttcctgccgccgcgggcgggcgaaaccaggatcggccgcgggctggtactgatcgacccgccgtacgaatcgcaggac
gccgagtaccagcagatcatccacagcgtgcgcgaggcgttggcgcgctggccgcaggcgatctgcatggtgtggtaccc
gatcaagctgcgccgtagcttgcagcccttcatgcgcaaggccgccacgctgcccgccaagtcggtcctggtcgccgagc
tgcaggtgcgcccggacgactcgccactgcgcctgaccggtagcgggctgctgatcgtcaatgcgccctggcaattcgat
caagtgctggcgcccgcgttgccggccctcaagaagcatctcggcgagcacggcgcctcgacccggctggagtggctgcg
ccaggacggctgagtcggtatacgtctacgcgcacaccggtcgctgcaagtgtgcattgcgagtacgccggcgctgtcga
taaaccggcgaagtgacttgggcggcgcacgccgtgtggccgacccgggagccaccgcgagcacaggcgccgcagggtct
acgagcgggcgctgtaccgacggacgcaggattgcattacccgcacttgcccagggaccgacaccctttccggccagcca
----------------------------------------------------------------ggcgcgggccagcagc
ctgcaacgctgcgcggccctacgctcacgaccggctcacggctccgctcgttacagttgtgccggaagcactgccatctc
ctgtcggccaccggcggcacaccggattcattcacggttgcgcgccgggctggtgccagaatcttccgatctttaaggaa
caccggtcatggccattcgcaatcgcatgcctccctggcatgaaaatttcagcctgcccaatggccgcacccttctgctc
cgcccgatccgtcccgaggacggtccgccgctgcaaggggctttcagcctgttgggaccggaggaaattcgcgcgcgctt
cgtgcgctccaccgccgaaatcaccccggagatggtgcagcgcctgacccaccccaacccgaagagcgagatcgtgctgg
tcgccgccgagcagttgccgccaggcgaagcgctggtaggcgcggtcgcgcgcgccgcgctggtgccgggcacccgccag
gccgaatacaccatcctggtcagcagcttcgtcgccggccagggactggggcggcagctgatgcgcaagctggtcaaatg
ggcaaggcgcaaatacctggattgtctgttcggcgatgtactgcagagcaacctgccgatgctgcagctggccgagtcgc
tgggcttcaagccgcaggcgcatccggactcgccggagctggtgcggatggtgctggagctggatgcctgaggtgctgac
attcgggattcgggattggggattcgtaaaagcggcttggctggtcgtttgctgcggtccttggccgctcgccatcgcag
gactcggtgcaagtctttgtaggtgcaaagccgctctcactggccgccagccaacttactagggcggtgtcctcgccgct
tgcgggaccgatggcggcatggatgccgccatcgagcctccatggatggattcacggcctgtcccgcgcacggtgagggc
accgcgcaatcgaccagcaccgcagctttgcacttcctgacttcgcgccgcgcttacgtcaccccagccccccacgttca
tcctgcgcgcacccgccgcctttcacgccggatggaccggccacggcaggggctctgataaaattgtgggctgatgccgt
cgcctaccttcccctcgccgccgctgcccaggtctggccagctccgcgcctactggcgcgccccgtcctctccgaccgcg
ctggcgtggtcgattgcgcgcgcagccgaggcgcatgccggcccgctgctggtcatcgcacgcgataaccagagcgcaca
ccagatcgaagcggatctgcatgccttgctcggcgagcactccgcgctgccggtggtgccgtttcccgattgggaaaccc
tgccctacgaccagttcagcccgcacccggaaatcatcagccaacggctggccgccctgcaccgcctgcccggcctgagc
aagggcgtggtgatcgtgccggtgcagaccttgctgcagcagctggcccctctgagctacatcgtcggcggcagtttcga
ccttatcgtcggccagcggctggatctgggtgcggaaaaacgccggctggaaagcgccggctaccgcaacgtcccgcagg
tgatggacccgggcgatttcgccgtccgcggcggcctgctggacgtctttccgatgggcgcagacacgccattgcgcgtc
gagttgctggatgaggatatcgattcgattcgcgtgttcgaccccgaatcgcagcgttcgctggacaaggtggaggcagt
caagatgctgcccggccgcgaagtaccgatggacgatgccagcgtggagcgcgtgctagcctgcctgcgcgaacgcttcg
acgtcgatacccggcgcagcgcgctgtatcaggatctcaaatccgggctggcaccgtcgggcatcgagtattacctgccg
atgttcttcgccaagaccgcaacgctgttcgattatctggacaagcgcgtactgccggtgatcgccacgggcgtgtccac
tgccgccgataccttctgggcgcaagcacagaaccgctacgaacagcgccgccacgatatcgagcgcccgctgctgccgc
cggacgagttgtatcaatcgcccgatgcgctgcgcgagcgcctcaacaagctggcgcgtatcgaagtgtgggccagcgat
catgcacgcatcgaggaagccgccccgctcggcgaccaacccttgccgccgctgccggtggccgcgaaggatgccccggc
cggccaggcgctggcttcgttcctgagccattacccgggccgcgtgctggtggccgccgattcggccggccgccgcgaag
ccttgatggaagtgctggccgccgcgcagttgaagccggaggtggtcgccgatgtgccggcgttcctggcgggcacgctg
cgtttcggcatgaccgtggcgccgctggaagatggctttgcgctggatcagccgcagattgcgctgctcaccgagcgcca
gctgttccccgagcgggccaaccaaccgcgccgcacgcgccgggttggacgcgagccggaagcgatcatccgcgacctgg
gcgaactgtccgaaggcgcgccgatcgtgcacgaagaccacggtgtgggccgttaccgcgggctgatcgtgctcgatgcc
ggcggcatgcccggtgagttcctggaaatcgaatacgccaagggcgaccggctgtatgtgccggtggcgcagctgcatct
gatcagccgttactcgggcgcctcggccgagaccgcgccgctgcattcgctgggcggtgagcaatggaccaaggccaagc
gcaaggcggccgaaaaggtccgcgacgtcgctgccgaattgctggagatccaggcacgtcgccgtgcacgcgccggcctg
gcgttgcaggtggaccgggcgatgtacgagccgttcgcagccgggtttccgttcgaggaaaccgccgaccagctcgctgc
catcgatgcgacgctgcgcgatctgggcagcagccaaccgatggaccgcgtggtctgcggcgacgtcggtttcggcaaga
ccgaggttgcggtgcgcgccgccttcgccgccgccagcgccggcaaacaggtcgcggtgctggtacccaccacgttgctg
gccgaacagcattaccgcaatttccgcgaccgtttcgccgattacccgatgaaggtggaagtgctgtcgcgcttcaagag
caccaaggaaatcaaggccgagctggagaaggtcgccagcggcgacatcgacgtgatcatcggcacgcaccgcttgttgc
agccggatgtgaagttcaaggatcttgggttggtcgtcgtcgacgaagaacaacgcttcggcgtgcggcagaaggaagcg
ctcaaggcgatgcgcgccaacgtgcacctgctcacgctcaccgccacaccgattccgcgcacgctcaatatggccatggc
cggcctgcgcgatctgtcgatcatcgccaccccgccgccgaaccgcctggcggtgcagaccttcatcaccgcctgggaca
acacgctgctgcgcgaagccttccagcgcgaactcagccgcggtggccagctgtatttcctgcataacgatgtggaaagc
atcgtgcgcatgcagcgcgatctgtccgagctggtgccggaagcgcgcattggcatcgcgcatgggcagatgcccgagcg
cgagctggaacgggtgatgctggatttccagaagcaacgcttcaatgtgttgctgtcgaccacgatcatcgaatcgggca
tcgatattcccaacgccaataccatcatcatcaatcgcgccgaccgctttggcctggcgcagttgcatcagttgcgtggc
cgcgtcggccgttcgcaccaccgcgcctacgcgtacctggtggtgccggatcgccgcgcgatgacctccgacgcagaaaa
gcgcctggaagcgatcgcctccatggacgagctcggcgccggcttcaccctggccacgcacgatctggaaatccgcggtg
ccggcgaattgctgggcgaagaccagagcggccagatggccgaggtcggtttcagcctctataccgaattgctggagcgc
gcggtgcgcagcatccgccagggcaagctgcccgacctggatgccggcgaagaagtgcgcggcgccgatgtcgaactgca
tgtggccgcgctgattcccgaggattacctgcccgacgtgcatacgcgcctgaccttgtacaagcgcatttccagcgcac
gcgatccagaagcgctgcgcgaactgcaggtagagatgatcgaccgcttcggcttgctgccggatccggtcaagcacctg
ttcgccattgccgcgctcaagctgcaggccaatgcgttaggcgtgcgcaagctggatctgggcgaaaacggcggccggct
ggtgttcgaggccaagccggcgatcgacccgatgaccatcatccagatgatccagaaacagccgaagatctacacgatgg
atggcccggacaagctgcgcatcaaactgccgatgcccgaaggcgcggaccgtttcaatgcggcacgcggcctgttggca
gccctggcaccgggctgaagcacataggtaactgtcgcgttcgatgacgacaccgagcacgacctcaggccttgaataac
gcacaagcaggtgggcaatcacctgcttgtgttcgctgtggcacgtcatgaaacacgcagtgcctttcgccatgcgccgc
aaggcgccatgtcaagaaagcgctgtatttcatcgctaaaccgcgcgtgaaatggcgaatcgcggcgcaagcactgatcg
gcgccacagttatttgtcctgtggactgtccgggacattcgttttctgcgcctgcttgcgacaaagctgagcaattaatg
cccaaggggtgacgtgcttcgcaaatccgtcattgcgctgacttttgcctaaatatttccaaaaggtgccgatacctgca
tagaccggcatggcacgtgtgcagcgctgctcacacccgtccaggcccttgcgaccttcccaggccatggcacgcgcccg
tgcgccatcgcaccgcttgaggcaccaatgaacacgccactgtccgatctacccgcgccgctgacccttgccctggaagg
cgagatgaccattcgtcgcgcagccgagctcaagccgttgctgcagccggccttgctgcatccgggtggattgcatctgg
atctgggcgccgtcagcgagatcgataccaccggcctgcaattgttgctggccaccaaacaggcgatccaagccgatggc
cggccgttttcgctgaccgattccagccgcgcggtcgtcgatgtgatcgaactgctcggcctgctcgaagccctgtaccc
gcatgcagttgcaggtattggcgaacacattcactaacggactggtgaggcgcgcatggacatgaaccagctgatgcaga
ccttcctggccgaaagccgggatctgctcgaagacatggaacgccatctgctcgaagccgagcgtggcgagtcctcgccg
gatgcggtcaatgccatcttccgcgccgcgcacaccatcaagggctccggcggcctgttcgatctgccgcagctggttgg
cttcacccatgtgttggaaagcgtgctggatctggtgcgcgacgaagcgctgacgctgagctcggacctgatcgggctgt
tgctggtgtgctgcgaccatatccatgccttggtggaaaccgccgcagatccgagccacgccgacccggccgcgttggct
gccgaagccgagccgctgctggcgcaattgcagacctatctgcagggctgcgcctgtggcgtcactgcaaccgccatcca
gcacagcacgccggaaaaacagagcggttattggcgcatcacgttgaaattgttcgccgacgcactgcgcttcggcaatt
cgccgctcaagctgatccgcaacctgcgcggcctgggctcggttgaatccatccacaccgatatcagccaattgccggca
ttcgacgacctcgatccggaagcgaactatctaggtttccagatcctgttgcgcagcgatgccgaccgcgccgcgatcga
agacgtcttcgaattcgtccgcgaagattgcgatctggacatcgtggcagtgccggcaccgaccgacggtgttgcccttg
ccgcgcgtacagcgcttgcagcgggtgcggttgcacttgccgcagtgccggctgttccacccgcacgcgccgcagccgat
gcaggcgcacgcaacaccgacgcgcgctctatccgcgtggatgccgacaagctcgatcgcatgatcgacctggtcggcga
actcatcattgccgtgtccagcacgagtgccaatgcgcaacgcaccggcaatgcgcaattgctggaatcgacctcgatcc
tggccggtctggtcgaagacgtgcgcgaaagcgcgttgcagctgcgcatggtcaagatcggcggcaccttcagccgcttc
cagcgcgtagtgcacgatgtggcgcgcgaactgggcaaggacatcgccttggtggtggccggcgaagacaccgagttgga
caagtcggtggtggaaaagatcggcgaccccctcacccatctcgtccgcaatgcgatggaccacggcatcgagccggcag
acgtgcgcgtggcgcgcggcaagccggcgcgcggcaccgtggggctcaacgcgtatcacgactccggcagcatcgtcatc
cagatcaccgatgacggcggcggcttgaaccgcgaccgcatcctggccaaggcgctcgaacgcggcctgatcgagcccgg
ccgccaactcagcgaccgcgacgtgttggcaatgatcttcgaaccgggtttttccacggcagaaaaggtcaccaacctct
ctgggcgcggcgtcggcatggacgtggtcaagcgcaacatcactgcgctgcgcggcacggtcgagatcgacagcaccgcc
ggagtgggcaccaccatttcagtgcgcctaccgctgacgctggccatcatcaacggcttccaggtcggcgtgggcaaatc
ggtcttcgtggtgccgctggatgtggtcgaagagtgcgtggagttcacgcccgactacgccagcgactacatcgacctgc
gcggcagcgtgttgccgtatgtccgcctgcgcgagttgttcgcgctgggcggcaagaccccgccgcgcgaaagcatcgtg
gtgatccgtcaaggtgcgcagcgtttcggcctggttgtggacaccttgctgggcgaatggcagacggtgatcaagccgct
gtccaaggtgtttgcgcaggtcaagggcatcagcgggtcgagcattctgggcagcggcgatgtcgcgctgattctggatg
tgcccagcctgattcagcaattgcaccctaaccaggacgcgttggcggcctgagcgctcccaccaacgctgccgtacaca
tcgcgtcttttgtcgttacctgccccaggaagccaccgccatgtcacaccgtctccctatcgctacgcagttgtggttta
gcgccgcgctggccgtcgccctccccgttatcgtggtcgtcgccggcattgcgctgacgctgtcgcatgccaccctgctg
ggtaccagcctcgttgctgcattcatcagcggcgtcttgctggtctgggcaatccgtatcgccagcgaatcgctggagtt
ggccaccaccacattggacgcgttctcgcgcggcaacttcgatgtggccctgccgcacgtgcgcgacgagcaggccggcg
atgtcctgcgcgggctgcgcaaggtgcagagcggcattcgccacttcaacgaagaaatcaaccgcgtctcgcgcgaacac
gatgctggcgacatcgacgcacgcatcgacgtggcacgctgcgatggcgacttccgcaccatgggcgatggcatcaaccg
catggtcgccagccatatcgcggtgaaaaaacaggcaatggcgtgtgtggccgaatttggccgcggcaatttttctgccg
aactcgagcgcttgcccggcaagaaggccttcatcaacgaggtagtcgaccagatccgcggcagcctcaccggcatggtc
gccgaagtcaatcgcatgtcggccgagcatgacgccggcgatatcgatgtggtcatcgacacccagcgcttcaccggcga
tttccgccgcatggccgaaggcatcaatgcgatggtggccagccatatcgcggtcaagaagcaggccatcgcctgcgtca
gcgaattcggccgtggcaacttcaccgcgcagctgccattgctgccgggcaagaaacgcttcatcaacgacaccatcgag
caggtgcgtggcaacctcaccggcctgatcgccgagatcaaccacatgtcggccgaacacgaggccggcgatatcgatgt
ggtcatcgacagcgcccgcttcgatggcgacttccgcagcatggcgctgggcatcaaccagatggtgggcgcgcatatcg
cggtcaagaaactggcgatgggtgtggtggccgaattcggccgcggcaacttcgatgccccgctggcgcagttgccgggc
aagaaggccttcatcaacgacaccgtggagcgcgcgcgcggcaacctgcgcagcatttccgaagtgatccaggtgatggg
cgcgatggccgacggcgacctcacccataccgtggaaggccgctacgaaggcgcgttcgccgacatgcagcgctacgtca
acaccaccatgagccgattgaccgagatcgtcgatgaggtcaatcgcaacgccgagaacctggccagcgcatcggaagaa
gtgagcgccactgcgcaagcacttgcgcaggccgccagcgaacaggccgccggcgtggaagaaaccagcgcctcgctaga
acagatgaccgcctccatcgcacagaacaccgaaaacgcacgtgtgaccgacagcatggcggccaaggcggccagcgaag
cggccgacggtggcgacaccgtgcgcgccaccgtggtggcgatgaaggacattgccaagaagatcggcatcatcgacgac
atcgcgtaccagaccaacttgctggcgctcaatgccgccatcgaggcagcgcgtgccggcgaacacggcaaaggctttgc
cgtggtggccgccgaagtgcgcaagctggcagagcgcagccagattgccgcgcaggaaatcggcgaagtggccgaatcca
gcgtggaactggccgaaagcgcaggccgcgtgctgggcgagatggtgccttcgatccgccgcacctccgacctggtgcag
gaaatcgccgcggcctccgaagagcaaaccgctggtgtcagtcagatcaataccgccgtgggccagttgaaccagaccac
ccaatcggctgcggccaatgccgaagaactggctgccacctccgaagaaatgagcggacaggccgaacagttgcagcagt
tgatgggcttcttccggctgggcaatggcggacgcggcgccgcatcggggagcagcaggccggggccacgtcgaattgca
gcgcatgcgccggccggtgtgagcagcgcgccgccgcgacgcaccaacgtgcgccagatcagcgcggtggccgccaccgc
cgacgcgatcgacgaatcgcaattcgccagcttctgaggagccgacgatgcacgcacacactgcagccaaccaccagctg
ccgtcatcgacggcaccgcagcaatacctcacgtttctgctgggtggggaaatgttcggcctgggcatcctgggcatcaa
ggaaatcatcgaataccgcgtccccaccgacgtgccgatgatgccgcccgcgctgcgcggggtgatcaatctgcgtggag
cggtggtgccggtggtggacctgcagcaacgcttcggacgcaacgccagcgcgattaccaagcgcagctgcatcgtgatc
gtggagatcgcgcatggtgaggtgcatcaagtgcttgggctattggtggatgcagtcagcgaagtgctggagatcgcacc
ggccgacatcgtcgacacacccagcttcggcgccggcatcgcgcgcgacttcatccatgccatgggcaagatcggcgagc
gcttcgtgatcctgctcgataccgacgccgtgctgggcaacgatgcgcttgcccagctcccagccgccgagctggcggcc
tgacctcacgcatgcacacaaggactcccatgcgccctgcccttctctcctgcaactgcatgctggccggcccggtcctg
gtcgtggacgacagcgtggtccagcgcgaacacgccatggcgctgtgtcgccagctcggtgccagcgtggtcgacggtgc
agccggcggacatgcagcgttggcgtggctgacgcgtgccggtgggccatcgctgttgctggtggacctggaaatgccgg
gcatggacggcgtgcagttgctcgacgcgctggcgcgcggcaaatacagcgtgccggtggtgatgatgtcgcaacgcggc
ggcgccctgatcgatgcggtgatgcaactcagccgcagcgccggcgtgtgcgtgctgggcggcatcgaaaaaccgatgaa
cctgcaggacctggccaccgtgctggattgcgagccgaacccggccgccgatgccgcggtattcgcaccggtggcgattt
cgccgctgatctccagcggcagcgcggctgcctcgcggctggatcgcgccatgcgccgcggcgagatccgcgtggcctac
caacccaaactcgatctgaaggacggccgcctgcgcggtgtggaagcgctcgcacgctggcgtcgcccgcaaggcgacat
gatcgggccggaccgcttcattcccctggccgaacgcgaaggcttgatccacgcattgacccagcaggtgatcgacaaag
ccatcgcgcaattgctggattggcgcgccgaaggcttcgatctgagcctggcattgaacctctcgcccaggctgttgggc
gaagaccattttctcgaagaactctgcgccaaactgagcgacaacggcctaagcccggccgatctggtgctggaactcac
cgaaagcgccatcgtggagccggccaatgccctgagcatgctcgcgcgtttgcgcctgcatggtttcggactgtccatcg
acgactacggcaccggcttttcttcgctgcagcgtctggccagcattcccttcaccgaactcaagctggatcgcagcttc
gtgcatgccgcccatcgcagccgcagccagcgcaccgtgctcgagtccacgctggagctggcgcatcggctggaactcac
tgccgttgccgaaggcgtggaaacgcccgacgattggcggctgctgcgcgaactcggttgcgacctggcgcaaggctatc
tcatggcatcgccgatgcccgggccgatgctgtcggagtggtggcgcgaacacgccgtgcgcatcgcgcgcctgagcgac
agcacgttgcccagcgatgcggacgtggcctgagccgatgagtaccgccaccgccatcaccgaacaggagttcggccgct
tccaacgtttcatcttcgaagccgccggcatcagcatttcctccggcaagaaagccatgctgtgcggccgcctgggcaat
cgtctgcgcgagcatcagttcagcacctacacgcagtatctgcagttgctggaaagccgccaggaccgtgacgaaatcca
gaccgcgatcgatctgctcactaccaacgaaacctacttcttccgcgagcccaagcatttcgaactgctgcgcaaggtgg
ccggcgaacaccgtggcgggctgccgttccgctgctggagcgccgccagttccagcggcgaagaggcctacagcatggcg
atggtgctggacgacaccttgcagggccgcccgttcgaagtggtgggcagcgacatcagcacccgcgtgcttgccaaggc
gcgcaccggtcattacgcgctgcaacgcatcgatggcattccgcaggcgtatctcaaacgctattgtctgcgtggtcagg
gcaagtacgacggcaccttgctggtggagcggcgcctgcgcgaccgcgtgcagttcgtgcatgccaatctcaataccgcg
ttgccggcactgggcagcttcgatgcgattttcctgcgtaatgtgatgatctatttcaatggccagaccaagcgcgacgt
gatcctgcgcgtggtgtccaacctcaaatcgggtgggcatttctgcatcggccattcggaaagcctgagcgaactcgaca
tcgatctggtccaggtggcaccctcgattttccgcaaggcgtgacccaaggattcaccgtgtcgacagcgctcaaccacc
cctctgccagcccgaccgccagccccaacaccatcaaggccctggtggtcgacgattcggcggtggtgcgccaggtactg
gtgaacgtgctcaacgacgcggccgatatcgaggtgatcgccaccgcagccgacccgttgcttgcgatcgagaagatgcg
caagcagtggccggacgtgatcgtgctggatgtggaaatgccgcgcatggacggcatcacctttctgcgcaagatcatga
gcgagcggcccacgccggtggtgatctgctccacgctcaccgaaaaaggcgcccgcgtcaccatggatgcactggccgcc
ggcgcggtggcggtggtgaccaaaccccgcctgggtctgaagcaatttctcaccgaatctgccgacgaactggtggcgac
cgtgcgcagcgcagcgcgcgccaacgtcaagcggctggccgcgcgcgtgactgcagcgccgctggaagcggaggtcaagc
acaccgccgatgtcatcctgccggcacaaagcggacgtgcgctggcgcagaccaccgaacgcatcgtcgccatcggcacc
tccaccggcggcacccaggccctggaagaagtgctcaccgcgttgccgcgcgtctgccccggcatcgtgatcgtgcagca
catgccggaaaaattcaccgctgccttcgccgcgcgcctgaacggtctttgccagatcgccgtcaaggaggccgccaaca
acgaccgtgtgatgccgggccgtgcattgatcgcaccgggcggcaaacatctgctgctgcgtcgtagcggcgcgcagtat
ttcgtcgaagtgctggaaggcccaccggtcaaccggcatcggccctcggtcgatgtgctgttccgctcggccgcgcgcgc
ggccggcagcaatgcgctaggcatcatcatgaccggcatgggcgacgatggcgccgccggcctgctggaaatgcgccagg
ccggcgcacgcacggtggcgcaggacgaacagaccagcatcgtgttcggcatgcccaaggaagcgatcaagcgcggcggc
gcagaccgtatcctgccgctgggcgcgatggcgcgcgagatcgtgacgcagctgcaataacgcgacggatgtccgcgtca
cccgctaaaagtatctgacagaacgactgcatctgcggaagaccaacgcgcgcgtttctcccatcaatggatggccacca
cattccttatctcccgtctgcggaagaagtgcccggcgggcggatgagggtacacgctcatcaaaccgctacagctgcga
ctccaacggcaaccagcccatcaccgtcgctgcgtcacgccgccacatgcttgcgcccggctcgcgcgaccacacttcgg
gcgcttgagcggcatcgtcgtgccaacgcagcgtgccctggtccagggtcacgcggtaactcaccgctgcactgaccttg
tggttgtacagccgctccagttctgcggtgaccagccgatcattgaacagcaggcccatcccggtattgaggttcatcga
acgcgggtcgaggttgaacgagccgataaagccgctgctgtcgtccacaacaaacgccttggtgtgcaagctggcaccgc
tggaaccgaacaggctgccgtccggctcgcccatcggcttgagctcatgcagacacacgccccgctgcaacagcggcatg
cgagagtcggcgtaaccgctgtgcaccgccaccacatcgttggccgccagcgagttggtcaggatactcacgcgcacatt
gcgctggcgcaggttgccgatccagcgcatgccttcgtcgcccggcacgaagtagggcgaaatcaccttgagcgcgtgct
gcgcgtgcgccatttcgccgatcagcaccggcgtcatccagtcggcctgcggcggcgcgccttcggctttttccggcggg
tcggagacgatgcgcgcctgcgacagccaatgcaccaggcggtcgccctgcatcagttcgcgcacgctgggcgagcgctg
caagcgctccacatacggatgcgcgcgcgacgatgccgtgccggcatccaggctgacacgcaacgcctccagcgcctgcg
gctttgcggtgaccagcgcagacagcggcaaggcgttggggctgttccagtacgcatcgaacacctgctcggcctggccc
actgccggccccatcagcgcggcatccatgtccatgaagttggtgtcgcgcgccgcatcgaaatattcgtcgcccacatt
gcgtccacccaccaccgcgatgcggccatcggcgatccaggctttgttgtgcatgcgacggttgatgctgaacatgcgca
gcaccatttccgcaccgcgcatcaaggtgccctcgcgcgcgggtcgggttaaacaggcggatctcgatcagcgggtggct
gtccaatgccgccagcaccgagtcgctgccgtggatattcatgtcgtccagcagcagacgcacgcgcacaccgcgatcgg
ccgcacgcagcaattcctcgtgcagcaggttgccggtgaagtcggcatgccagatgtagtactgcaggtccaggctgcgc
ccggccgcacgcgcggtgagcgcgcgcactgcgaacgcatcgacgttgtcggacagaatcaccatgccggtctgatcggt
atgcgcttgttgcaatggcgctaccaccttgtcgatcggcgtcgtcaccgcggttgcaagcagcacatgactgaccggcc
cgcgtgggcggtcggcaaagcgcccatagccgtacagcgacaacacgctggccagcaccagcaggaacagcgcaataccg
aaccacttgaaaaacgtccgcttggtcactgccggctccgcgattcagagcgcggcagtgtagaggccatgcgcgcagac
ccgtgtgcagacgctgcccagagcgggctcgacaacgcgactcaaaaacagcgcgatcgcttgaaatattcaccgccacg
accacgcacatcgccagcgctggcatacagcgtcttcagccaaaccgcgcgagagctatcgaagcaacaaccctcgcgcg
cccgcacttaccagatggtcacgcgctccttgtcaccgcgcaccatcgcatcgccgatcttgcactggaacgcctgcgca
aacgccggcatgttcaacggcgcaccgttggcgcggaaattcgccggcgcatgcgggtcggtattcaagcgcacgcgcaa
ctcgccatcggtaacgttgcggcgccacaccgtcgcccagttcatgaagaagcgctggtcctgcgaatagccgtcgatgt
ccttgttggcggcgggctgtgcctgcagtgccatctgcaaggcatcgtaagcaacggtgagtccacccaggtcgccgatg
ttttcgcccaaggtcagcgtgcctttgacgtgcacgcctttgatcgcttcatagccgtcgaactgcgccaccagctgatc
ggtgcgctcggtgaacaacttgcggtccgcgtcggtccaccaggtgtcgaagttgcccttggcatcgaactggctgccgg
aatcgtcgtagccgtgcatcatttcgtgcccgatcaccgcatcgatgccaccatagttcaaggctggatcggccttgggg
tcgaagaacggtggctgcaggatcgcggccggaaacacgatctcgttgcgggtggcgttgtagtacgcattcaccgtttg
cggggtcatatgccactcgcgcttgtcgaccggcttgccgatcttgtccagcatgtagcggtagttgaatgcctgcgcag
cctgcatgttggccaaaaattcgtcgccacgcgtttccagccccgaccaatcgcgccactggtcccggtaaccgatcttc
ggcgtgaagctggcccacttttccagtgcgcgttgtttggtttccgcgctcatccagtccaatttttccagccgcgcctt
gagcgctgccgacagattctgcaccagttgctgcatctgcgccttcgattcggcggggaatgcggattgcacatgcagct
ggcccagcgcctcgcccattgcctcgttgaccgcattcaaggtgcgcttccagcgcggcagcatgtgctgctgcccgcgc
agggttttggcggagaaatcgaagttggcctgttcgaacggcttggccaggtacggcgccgcctcgtccacgctatgaaa
gcgcagatacgccttccaggtgtcgaccggcgtatcggccagcatcgcatcgaattcggcaaaataacctggctggctca
gcgagaacgtaccggtcggcaccttgagcgccgcgaagaacgccttccaatcgaagtgcggcgtgatcgcgttggcgccg
gccacatccaccgggttgtagcgcttggccgggtcgcgcagttcgatgcgcgacaacgacgcattggccaagcgcgtttc
gaacgccatcaccgcctttgcctgggtggccgcctgcgctgacgggatgcccgacagctccagcacccgggcgatatagg
ccacgtactgcgcgcggatcttcgcctgcgccgggtcggtgtaatagcccttttcgggcaagcccataccgccctgccct
gcgtaagcaatcatctgctcggaatttttataatcggcattggcgtcgaacgaaaacacgaagccctggccttgcgcata
gctgttgcgcaaccaggcggcgatggccggcgcatcggtcagcgcatcgatggtctgcaactgcggctgcagcggcgtga
tgcccgccttgtcgatcgccgcttcgtccgagccggtccgccacagttcggcgatcttggcatccaccgaaccggccgac
agactgccgcgcgccagttgttccaccaacacgtgctggatggtcagcgagcgcttggccaacacctcgaaactgcccca
gctggtgcgatcggacggcaccggattggccttgagccattttgcgttgacgaacccattgaggtcctggcacgccgcga
tggacggatccaggtcgccgctgccgaatgccacgatcggcgcatcgagcttggacacatccaccgtggtcggtaccgcc
tgcggtgcggtgagcgccaccttggcagcatcgtcggaggcgccgcacgcagacagcgcaaccataatggctaccgcaag
cgacagcgtgcgaacttgctcaacttcattgaattctccaaggcatgaccgcgcatgcgcggtcgaaaaaagtcggcagc
cggtcggtaaccgctgtcgaagaccagcgcatcgaacggcgcttgtctcttcgtcagtcgctctgcacccggccacacca
gatcactgcagcggcactgcagcgccctaacgtccgctgccgcgcctgatcgaacgtcattgcaaccacacgctgcgtgc
gcgtctgtcaccgacgccacgacacaccgcttcaatcaacatccgcatcccggcgcagcgcgcgccaccgcatgcagtca
ccgccgcgcgtagaacggcgccatcaacaggtacaccggagacgccagcaccatcagcaccagggcggccttgtgcccgg
atgtcgcatcggccaatgcttccatctgtcgcgtcggcccgacgacgccgaaccccagcagcagcacgcccagcgcgcag
accagcagcgccagcccggcgcctgcgatatcgccagcggccagggcgacgcagccgctgcctgctgccaccagcgcgcc
cagcgtcaccagatacgcacgacaggaagagcggccaacaacacgactgcgctcaccgccaggcgggcgcggcgggcgcg
gcgggtgctcggaatcggcatgtaccacgcgtccactgcggttactgcgcgccgtccgcgcccacccgacagctgctcgc
gacgtgttgttagccgctccaaatagccgtcatttgccgcgttttacgtttgccggacatcatgtctggcctgcacatca
gcgccaggcgcgcatcgcgctcacgcgcaccgcttccattcaacgcagcacgcggcgcgttgcagccgcgtgccacacga
agacaggcgctgcgcgcgacgcacgcagcgctgcaaccatcagcggcgtttacttcgccttgccctggttggctactgcc
tcggccgcacgcttggccgcttccggatcgcccagataacggaagctgcgcacctgcagattgtcgtccagctcgaacaa
cagcgggatgccggtggggatattgagctccagaatctgttcgttggagacatcgttgaggtacttgtatagcgcacgca
gcgagttgccgtgcgcggtcaccagcacggtctgcccggccttcaactgcggcgcaatcgcgtcgtgccaatacggcaac
acgcgcaccagcgtggtcgccagcgactcggtgcccggcaacgcattgcgatcgagcgtggcgtagcgacggtcgtgaca
cgggtgccccgggtcgtcgacgtccatcgccggcggcgggatgtcgtacgaacggcgccagatcttgacctgctcctcgc
cgtgcttggccgcggtttcggccttgtccaggccttgcaggccgccgtagtggcgctcgttgaggcgccagctcttggac
accggcaaccagtcctggtcgagttccttcaacgcgccctgcagcgtgtggatggcgcgcttgagcaccgaggtgtgggc
gacatcgaactgcagcccttcgtccttcatcagcttgccggccgccacagcttcctggcggccctggtcggtgagttcca
catccacccagccggtgaaacggttgtccagattccattggctctggccatggcgcagcagtacgagtttgcgggtcact
acggttctccgattgggggccgatcagcctgcgattgtagcggcagcgcgtgcatcgcaggcgtgcacgagatcgccacg
gacaacgcgcgatgctatggccatgcacaccaatggccccgtcttcgccggttgggacggcagcgtgattcaggcgcaac
agttgcaacagcaactggcgcagcgcgtgctgctgcacgacgaagtaagcgcaacgccgcagttgcttgcaggcttcgac
gtcggcttcgaagacgatggacagagcacgcgcgcggccgcggtgttgctggatgcgcacacgctgctgccactggaaac
gcatgtcgcgcgcgtaccgacctcgatgccgtacgtccccggcctgctcagttttcgcgaattgcccgcattgctgcagg
ccctggcgctgctgtcgcgtacgccggatctggtgttcatcgatggccagggcatcgcgcatccacgcaggctcggtatc
gcggcgcacttcggcgtggtgaccggcctgccgtgcatcggcatcgccaagcagcgcctggctggcagcttcgccgagcc
cggcccggaacgcggtgaccacacgccgatcctgctgggcggtgcgcagatcggctgggcactgcgcagcaaaccgcgtt
gcaaccccttgattgtctcgcccggccatcgcgtgtcgatgcaaggcgcgctcggctggaccctgcgcaccctgcgcagc
taccggctacctgaaccaacccggctggccgatcgccttgcctcgcggcgcggcaagatgccggccctggccgcggacac
cccattgctgttctgaacctgccattgcggccagctgcccggttgcatcgacaaggcagctgacggcgatgtccacgaca
acaccgcatgggcaagacgcctgtccggtacgtctcggcatgcggacgcaccagcgatcaccgacattgttcgcgggtgc
ggcgacaaacgtggattccctccgaaacaaggctacccgtcgtagcaacatgcgcctggtggctgactgctcttgcaaag
cgcgaagagccgcagccgttcttcgggtgcgaggacagagttgttgcaaaaaagaaatttcgcaccggacgtgcgtctta
caagatagacatgccaacgatgtcatccatactcgaagccgagcaggatggtgctgccatcggcatgcggatggcggcct
ccgtgacgcagattggatggctttggtcattgaattcttgcggtcgcggtcgccgtcgtcttcggcagccgcatttcact
ggtggcaacaggagtcccctgcgtggcgttttttttctggacgcattccgctccacctccgctgatcagcacaggctcat
tttcgtgatcgatcgctcgggccaggtccatctccaggcgcgctgatcggatccttcgcgatggcgtcgcccataacggt
caatgggcggcgccaggc-ctttgcagcgaccaggatgcgtcggcgaactgcatgcccactctgccgcggcgtgaagcca
gacggcaatgctgacgccaatcatgcgaagctgaacgtccgtccctgccaccgccagaccgcgcatggtcaccctgatcg
ctccacgcgtccatgacatcggcgggctggaagcgcgccgcgccatgcccaccctgcaggcgcgcagcgtcggcccgttc
gtgttcgtcgaccacatgggcccagccgtgctggagccggatcacggcatcgatatacgcccacatccgcacatcggcct
ggccacggtcacgttcctgtgggccggcgaaatcggccaccgcgacacgctaggctcggatcaggtgatccgccccggcg
gcgtcaactggatgaccgccggccgcggcatcgcccattccgaacgcacgcctggcccggagcgcgcacgcgaacacgcc
ttgcacggcatgcagacctggatcgccttgccgcgctcggccgcagaaaccgcgccagcgttccatcactacgctgcggc
aagcct-gccgcagcagcggcgcgacggcgtgtggctgcgcgtgatcgccggccgcgcatatggcgaggaatcgccggtg
caggtgttcagcggcacgccgaatgtggcactggatctggcgcccgatgccgagctcgatctggacaccactcacgccga
gcgcgccctgtacatcctcgaaggcgaggcgcagctggacggtgccgacgtgccagcgcgccacctgatcgtggcctcgc
ccggcgcacgcggccgcctgcgcgccaagacgccgctgaaggcgatgctgctgggcggcgagccgctggatgggccgcgc
catctgtggtggaacttcgtctccagctccaaggagcgtatcgagcaggccaaggatgactggcaggccggccgcttcgg
cagcattcccagcgacgacaaggaattcattccgttgccggaaacgccggccccgaagccggttaattacccttgaaacc
gtgcgcgatgggcgcgaccgacaggcgcaattaccaggtctcgtaatggaagtgccacgtcgcacatacgatgccacgca
cgtttgcgacatcgcttgagccgattcgcacaactatggtagagatggctgcgtagacggagcgcgttacgtggacggca
agtcttgggcggggagctcgaggcaccgcaacggcaccagatcggcgcgcccgcatcgttatccaatgccagggaatcgt
gtatgaagtctgcatcctgccttgtcggcctgagcctgctgctggccactgccaccgcccacgcccagacctcgccggtc
tgcccgccgttgccgccgggctccggcctgcagtggaacgagctcgccggtgccgattacctggtctgcaaggccatgac
tgccgatggccggcaggtggtcggggtgatgctcaccacgcgcgacccagacatggcgctggcacgcgaccgccgcgccg
aaaagggccagatccggcaggaagagttttactggtacaagctcgatctcggcggcaacaaggtgccaggcatggaatcg
cgccgtgtcaccgtggtcgaactgggcaagaagcgctacgcccaattgtggatcgatggcgccagcgccgaagaactcgc
ctcgatgcagtcgatggtgcagaacatggatctacagccggccagtctggcgctgcagcgctgacgcagcctgcgtgaca
gcgctgcagactgttgctgtcgcagcctggcagcgcgccggcatccccggcgcactgcagacatcatctgccgatagctg
tgacccgctttccgccgcggatcggcattgcgcgctcgcatgccggcgtttcacccgcgtgaggcgacacgcgtgaggcg
gcgaccaaactgctggcacacgcccaagctcgccggctgcgtccagcagcgcaacggtgttgattccggttgccaccacg
tgcgacggcgacgcgctggagcacattcaccgatgcgaacgttggcgcagtagcccacgtcggcatgcgcccgtcatcgg
tcaggtggctagtacaaggtcggtccgccgggattgacgatcttcttcaagccttgttccagcacgtcgcgggccgccct
gccagccccttcgatggcgctatccactgcttggccgactgcacgctgcgccctctccttggcggcggcggcggcctgcc
gcgcggattcggccgcgtcgtcgatgccgtccttgaccgcctcgccgagacgctcgccctggtatacggcttcgtccacg
aactgcagcatttcgtggtcacggtcgagcacgtggcggtagtgcccggggccgttggcctcgcgccgggtcgcggtgcc
cagcatgttcttgacgacccatccatccacgccggcgctttcgcgtagttccgccccgtccttgtcggtcatcagcggca
tcgtggcgggattgccgtcgtcgctggcgttggggttctgcgccagcacgcgctgctcgaagcggttgagcgcgtagcgt
tcggcctgctggcgcgcctgcaccgcaccttcgaacatgccgtgttcggcggcggcatcggccgccttgagcagcgcggc
atgctgtgcgttcttcttgcggatctcgttggcgaaggcgttcttgtccgcctgcgacaccggaccgagcagccagaagc
cggcatgcgagtcgtgcacgaagtcgtcgaagaagcggtccacctcggccggaatcggcgtggtgtcgtccaccgccgcg
agcagatcgcgctgcgtcctgctggggtcggccggcacctgtacctcgtgctgcaggccttgcgagtagaacgtgtgggt
ccagggctggtgcgcggcgcgtgcgcgcgcgatgtcgtcctgccagtccagctcaccttcttgcagatcggtgcggtcct
gcgccgtggcgtgctggtagctggccatcgcacgaaactgcgcggcgtcccgcttggacgcgcgccagcgccagtagcgc
tgcatctgctgctccatgcggttctccaccaccccgcgcttggtgccggacaggttctcgcccttttcgttggcaggcgt
ccaatcgagataggcggagaaagcggtttcgagggcggggtcttagatatccccacgtttttaaagcaccaatgtcatct
gctcgcgcactgcgtcgggcagcgcgcgcaagcgttctagccagcgtgagactggttccatcggccagcgcctgaccagc
gcctcgcggccgacgcgcagtgtcgagtagagtttgcgtgtgctgctgcgtggagatagccactgggcgataccggtggc
ttcgcatcccagtcctgccagccaactggcgaaggtggccagcgtgttgagcaataacaggatctgcaaccgctcgccgc
gacgggtcaggctgtcttccatcgcctgaccgtagcggtgcgacttcagatcacgaaatgccagctcgatctgcatccgt
cgtgcgtacaggttgaccaattgctttgcgctgggtgcgtgtagctgtggggaggcaacgatcaaccacggctcgcgctc
acgcgctgctgctttcagacttgatgatgcacgcgagactttggcgggtgagcgtcgattgcgttgctgacgtccctgtg
gtgtcttggcatagagcaccagacggcaatcgagcggatcgctgcgattggcctgcatcggcggcaattcgcgcgcacgg
ttggacgccagcgcatgcaggcgacggctatcgatccattgcgctgcatcattgggcacgtcttgcggtttgacctgcgt
acgtccgcgcagacgtccgacccaatcccaacccatcgccgacaccgcgcgaaaccatggcgtgcggaatccggcgtccg
tgaccaggatcggacgcacatcgtctggaatcagtgccctgagctgctgcaaaaagcgtttctccgcgccgggcgatccc
tgctgtttcccggcaaccaccatatccagcaaggtgagcgtgcgtccac----cgaccggcacggctgcgcgcagcagac
accacgacttgtccggcttcaaatcgctccagtcgatgacgatcaccggctggtcgccgcgcagtagccaatgcgccatg
tcctgctcgatggctgatcgctcgacctgcaacgtgcgattgcatagcaggcggtcacatgccttgaggggcgcacgtac
ccgcctcgcgccgggccacgcgcgtgcgatgtcgatcagcgtcagccggcctccgtgcaccagcgcttcaaccgcgcgta
gcaaggcgcgttggcgtaatgcatgcatcccggagagtgagttagacaggcacttctgcaatacttcgctggcgcgcatg
gttggcactcttctctggcttagtcactttgaagcgtgccccatgcgcgcaccttcttccacgccttgatgcaacaagtg
cttgatctcgcaggaagaaatgtggggaaacctcagctccaggtacgtattctgtgcgtcctttggcgtcgagtccggct
tgtcgttgagcgggtcgaacacgccacccttcagatccgggttcaacgagatgccatagttgaggaagcgcatcacatcg
ccgtcggcttttccgggatcgccacccttgcgaccatcgatggtcatatgctgcatcacgttgctccactccgggcgcag
cttgacgcacttcatgacattgatcaccgcctgcttgtgctcgttgaggtagtgcacctgcatgtccatgcctttgtact
tcacctgcggcgcgtcgttccagtgcgtggcgcagtcatggcgggtgagcgcgtacagcagcatgccgcgcgtctcctgg
gtggcgtaaatcagccacgcaggcttcttgttgatgctttggacgagtttttggcggttttctgccttttcgaggctgtc
cattaattctcgtaaagcaatacctatcgcagccgtgctagatgccagttgctgaccgattgtggtgtcctttgcaattg
ccagaaacagcaattgagaaagcgccataaatgcagtctccgccatataaaccaacgtcttgaacccagcatgcgccaac
tggtaatacacccacttgacgaactccagcatgccctcggcatcgaccacgaagtcgattgcgcccttcgcgcccacgcc
ccagcacaggcgcgcgctcgccttgacccggaacttgccctgcgcgtagtagatgttgagttgcgcgctggcgccggcac
cggcgctgaccgccacatccagcgacagcctggcgaaggccaccggcttggtctgctccggcggcaaccagtgcagttcc
ccggcaggcgtcaggccgccttccacgccggcgaacgcttcggcattgacgctcatgccgttcatatcgccgggcgcggt
ctcgttcaacgatgccggcaccacacgccgcgacgcagcgccgttggggccgggcggatcgcccaggtccgcgcgcggca
agccgtgcgtctggtcgaagttcgacgccaggctgtcggtgcggtcgcgcgcctgcggctgcaccgtcgccttgttgccg
ctgtacgacacgcccaccgcaccggtcatcgacgccttcgcgcccacgaacccgtacagctcgcaggctagctggaagac
gatcgcccccagatccatcccgccgaagttcatctgccagccctttgtgctgggaatgctcagcgtatgcacccatttgc
cctcgaacaggatcagcttggcctgcgcattggccgtggcctgcgccttgaagcgttgcttgttcgggtcccatcccagc
tccgaactggcccccgcgccggccgcgcaacgcatccattgcgcggccgtatccaccgagtagctttcgctctttttgac
cgtctcgctgaactggttgcccccaaggtcgatcatgtcccacacccctggatcggtctgcacgctcccgctgtacttgg
ccgtggcggtgatcctggacaacgattccttgaacttcgccgcatcgaacgccttgcgatcggaacgttcgcccttggcc
ttgacgacctcagccgccgcattgccatgcttggccttgaccgagacactcatcgccagccggatcggcacgcccatgat
ccggcgctgcttgtactcctcgtatttcttgcgcggcagataacgcctgcgcaatcccatccgatcgcgcatgctgccat
cgcccgcagcgccgcccttgtcgtagctttcgaaggtgaccacttcgaccaggtccgccttcttggcaaaatccttgttc
aacatggtcgcgaccttgtcttcggcaaggttcagatctttctcggcctggcggatcgcctccgggctgcgaccttgcaa
cgcctgcgccaacgtggaacgcgcgtggtgcacaccggcgaacgtgctttcgacatgaccgctgaccgcctcgaattcct
tccatacctccggcgtcaacagcaacagttcctcgtcttgcgcgttgagcaccgcaggcgcgctgaccttgcccgagacc
ttggcgaccgtgcccttgccgggcgcagccacggctacctggcttttgacattcacttcgtacatcaccgcgtccgcccc
catcacgcacggctcgaacgcatcggaggtatacgccattttctccgcgccaggcaggttgaacacgaaccaggccgtgt
cgttggtatagagcttgccggtatcgccgtgcttattggtattgcccttgatcggcttgccttgcagatccctggcggcg
atctgccggccggcggcatcgtaggtgtaggcgacaaaaggcgcgccgacgatcggttgattgccttgcttgaactggaa
gcgcacgcgcagatagcgcttcaacagcacgtcctgggtctgcatcggcggggcgatgacgctgaccgacggcaagacca
gcctgggtgccatctttaggtccggatgcaattccggctccacgtatgcagacaccacctggctccatacctgcaacgta
tagcgctccatgccgtcgtgcatcgtggtgaacaacggatacggcgaactgaatccgggcgtggtcgttgcctgcgtggc
cttgacggaaatccgctgcgtgcgtccgtcttggccagtgctgcctttagccacgatgtcgcctgtcgcgtgcaccactt
ggtagcgcacattcgcgcaggggaccggcaagcccgcggcattcttgtagcagagcctgaaatcgcccgttgctgctggc
gcttcgtcagcattgctgccggccgtggaactgggcagtggagtcgttgccgcctcatgcgttgccatcggacaccttgt
aatacccttcgtgacgttcgtcggagaccatcagatgcacgctgtcgggaccatccgtgatcacttgttcggtttcgcct
tgtgcattcgttttgccggtcaccaccgaaccgtcagccagatacatggcgtactcggcgctcttgagcggttcacccgt
gtagtcacgcaacacgtatttcagcttgtacggcgtcgctccgggaacgggaagcttgtaggacttttcgaccggcccca
caaacgactttttgcttgcctgcacggtgatggtgccggggcaggcgacggtgatgttgccgccttcgatggtcacgctg
gccccgccggccaccgccaggtggagggtcttgcccgccgccagggccacgtcggcgttggcgctgatcagcttcaggcc
ttctttcgactgtacgcgcacgtcgtccgactgcgcctgcacgtccagcgcgccttcgccgctgacgaggctcaggctgt
tggcttgcgtttgccggccgtccaccgccgcggccagcacgccgattgcctggccgctgtgcagccgggcgtcgccggcg
atggccgcttcgctgcccgcgccgctggccagcgtcagcgtctcgcccacgctccagctcaggccctggccggccaccac
gccgatccccgctggtgcggccaggcccagcagcgcatcgccggtgtgcggcacccggtcgtcgcccgggctggcgcggc
gctcggccgccgcgcccttggcgtcggcgtaggccgtgcccggcaccgtggtcttcacgctggtcagcagcgccggcagc
ggtgcctgctcggcgatcagctgggagtggttcgcctggcccacgccttcgtgcgcggccagcttcaccgtctggtgcgt
gcccgccgcctgcgagaacgtcttgcccagcgtctgcagctggctcagcaatgcgctgggctgggtcgcctcgccggccg
ggccgccgctgcggccgtagctgctcagccatagccccgaggtggcccgcaccgcgccccacgcgtcggtgcgcagttcg
aagccttccccgcggaagctgccgcggtagttgtcggcctggtggatcaggtgccccaggttcagttgcgtggctgcctg
ggtcgtggccagctgcaagcgcagttgctggtcgctgtcgtcgaacaccagccggctgtggccagcgccgccccattcct
tggattgcacgccccacagcgcggtggcgttgcggtggttgtccgcgccgccgccggcgccgtgccaggccggggcatgg
ccgccggccaggttgccctgcgcgctgggtctgccgtcgccggccttggcgtacaggccggtgtcggcctcggcgctggt
gccgccgggggtggcgggaacgccggcttcgcccttgccgttgtacagcgcccccagcaccaccggacggtcgatgtccc
cctccaggaagcccaccagcacttcctggccgatgcgtggcaggaactggctgcccacgcccgggccggcgtagcgctgc
gccacccgcagccacgtgctgtcctgcgccgccggggccgacgcggcgtgctggaagtggaacctgacccggatccggcc
cagcgcgtcggcatggacctcctggctgccgccggtgctgccatcggcaccgaccacgatggcgctctggtagcccggcg
cggtcggccgcgggtgcagccgcgccccggtgccgtcggccaggaccggccgccacggctgctgccggtccaccgcctcg
aaggcgttgccgtagcccaccgcctcggcctgcgcccaggtgctgcgtgcggccaccgcgctggcgtccggccacgccgg
cgcggcccccaactgcgattgcaccgccgcgcgcacgtccaccggcaagttgttgatgcccgcatgccacacccgcgtca
gcaacagctgcgccggcggtgcctggccctgctgcggtgcctgggtcagcgtgaaccaggtgccggcgcgcagcgtgcgc
accgtgctgcggccctgccacggtgaccactgcgcctcgtgcgcctgcgccatcaactccgcagagcggtctgctgcctg
cgcgctgagggtctggttgctgcgcttcccctcacatcctcggcaagccacttgggatcaacttcctcacctgatcgcca
acgaaatccttgccagcctcgaccgcactgtccacggccgactccacggcatcgcccacggcctgcttcgccttgcctgg
cagctgcttgatctgctccagcgtctcgtcgacggcgtcgatactgtgcgcaagcgcggacttctccggcacgaagatgg
tccgccaacgcaggaagccgaacatgccatacgactcgcgtccatcctgctcggtcggaatgacgccaccgttgctgcgc
cattgcttcagatccttcagatcctgacctgccacgagcggcggcatcgggcgcacctcgggcgttggctggaaactgcc
aggatgcttctgcgccttgcgcaccgcgtcatcgatgaccggctgcacgtcgcggttccactgctgccaggcattgtcct
gcgcttccagcctgttcatccgctggcgatactggcgcttccacgcctcctcgctggcggcaccgaacgg
> 4:3659608-3733452 + PXO35_assemblies/Xoo_PXO35_hybrid_illumina_nanopore(Unicycler).gb
ctggccaagccggtgcgaccggcgatctgttcgggactgacgtcctccctcagcaggacctcgatctggcggatacgctc
ggcgtcgatgcgtggacgccggctggcctgcgtgc---------------------------------------------
--------------------------------------------------------------------------------
--------------------------------------------------------------------------------
--------------------------------------------------------------------------------
--------------------------------------------------------------------------------
--------------------------------------------------------------------------------
--------------------------------------------------------------------------------
--------------------------------------------------------------------------------
--------------------------------------------------------------------------------
--------------------------------------------------------------------------------
--------------------------------------------------------------------------------
--------------------------------------------------------------------------------
--------------------------------------------------------------------------------
--------------------------------------------------------------------------------
-----------------------------------------------------------------------gccgatggg
cgctgatgcgctgcgcgtgatcgggctggtaccgcgcagcgtgctgattgcggcgcagctcacgactgatcgtgctgggc
gcacgcgccaatacatcggcgatggcgcgcatcgacatcccggtttcatataacgcatgcagacggtatcgttccgatag
gtcaaggcggctggatgacatgggcaactccacttggcggtgaagt-gctcaggtcaggtcgcctggaccacgtcacaac
cgttggtgttgcgatccagagttgaagccgccctctcccagatgggtaaagctgccagtggcaccgtgggcatccaacag
cgccatttgcacgctgctgtaggcgccctgctccacctcgagttccccaccatcgttcatgtcggttttgacggagccca
aatgcacggcattgaccttgatggtggtctcgcgcaattcgtaggcaagatgcaccgtccaactattcaacgcgctcttg
gagatgttgtaagcaggaatcttgaagtcgtagatcggcgagccggtttggctatgcaaggtcagcgagccgaggaggct
cgacacattgcaacggtcgcgcccgcctggcggctgcgcaatcgttttgttagccgctcttagctgctcttgactacaca
ccatgcagcactaaaaaacaggccgctttcgcggcctgttttcccgcacatcagcacatcgcgggtgagtcatccgactt
gccacgcgtcactgcatcacactcaacgcatatcggtattgctggcagggccttcggcacgcaacggaatcaggcgaatt
tcaacgcgacggttctttgcgcggccggcatcggtgttgttgtcggcaatcggataacgcttgccggcgcccatggtttc
catgcgctcgcgctgcacaccctgcgcggtcaggtactgcgccactgcaccggcgcgctcttcggacaggcgctgattcg
ccgcatcgctaccgacgctatcggtatgcccaaccacttccaccatggtctggttgtactcgcgcagcgtggaggccacg
ccgttaagcgcggtatagaactcgggcttcaatgcagacttgccgaagtcgaaggtgatgccgtccggcaggttcaggct
gatgttgtcgccctggcgctgcacttcgataccggtgttggcggtgcgctcgcgcaacgcgcgttcctgacgatcctggt
actggccgattgccgcgccgctcaacgcaccgataccggcaccgatcattgcatgctgacgacgttcggtagcgctgtcg
ccggtgagcaggcccgcagccacgccaatcgcggtaccgatcagcgcattgcgaccggtccgattctgctgttgcgtctg
gtcgccgtactgatcacgctgcacatatgagccgccggtggcgcaggcggacagcgcaatggcactggccagggcaaggg
caagactcttggtagctgctggggacatgctgttctcctatggccggaccatccggcgctcaatcgtatccacaaggata
aacaggcccacgcgactgccgcatgatgaaaaccaccgcagcatgcgcgcagcgggcatgccattcaggaaaacggtttc
ggcgtggagatgccacaggtgcgccatcaaatcgccagcgcatgccagcaaatacatacgctccgtgcccacgcaccaac
tctcaaaacgacgcggcatgcgctgtcgaaacaggcacacgcgcatcgatcagcagcgactggagcggcgaacaaaacga
ctgcgctcaccgccaggcgggcgcggccggtgcccggaatcggcatgtaccacgcctgcactgcggttctgagcgcgccg
tccacgcccacctgacagctgctcgcgacgtgttgttcgccgctctaagcgcgcgatttcgaataggctgccagcgccgc
gtcgcgcccttcggccaagccaatgatcggcgtgcgcgggtactctggtgcgaagcgtgccagcgacaagggatgcaacc
agggtgcgaagcgttctttcaccggaagcttgcccaactcgggcacccagcgcgtgatgtacgttgcgtgcggatcgaat
ttttccgcttgcgtcactggattgaacacgcggaaatagggcgccgcatcggcgccggtgccggccacccactgccagcc
cagcgtgttgttggccaggtccgcatccaccagcgtgtcccagaaccagcgcgcgccttcgatccagtggatgcgcagat
gcttgcacaaaaaactggcgacgatcatgcgcacgcggttgtgcatccagccggtgtgccagagctgacgcataccggca
tcgacgatcgggatgccggtgcggccgcgctgccaggcctgcagtgcaaccggatcgaccttcgcccagtcgaatccttc
gaagcgcggattgaggttctggttggtggtgtccgggaagtgatgcagcaggtgataggcgaaatcgcgccagcccagct
ggcggatatagccatcgatttctgcgccattgcgcgcagtgcgctgcgcttccagcgcgctggcaatgcgccacggcgca
atctcgccgaagtgcagatgcggcgaaagttgcgaggtgccaacgcgatcggggcggtcgcggtttttgcgatacccgga
cagcccgccatcgataaagaactccagcatttcgtgcgcgccggcttcaccggcgtgccaatgctcccagaagccctggt
cccagttcaagctaggtaccagctgcagcgtgtcgagtgcatccgtcttcaacatcgcaggcagcggcggcaggctgcgc
ggcgcaggcgctgtggcgggcaattgcagctgtgtcagcgcattgcgccagaacggcgtaaacaccttgtacgggccgcc
ctgctgcgtggacaactgccacggctcgaacagcaatgcgcaattgcagctctgtgcctcgatcccgcgctcgcgcaatg
cgcgcttgatctgcgcatcgcgcggctgcgtggccggctcgtatttgcggttccaatacaccgccaccgcgccggtctgc
gcgatcaccgcatccagcacctgtgcactgtcgccggcgcggatgaccaggccactgccaagcgcacgcaacgcatcctc
cagcgctgcaagcgagcgatgccgccaggtacgcgatgcggcgccgggcgtccactcgccttcttcgtgcggtgcgtcga
tgtacaacggaatcgggtgatgccccgcatcgagtgcggcacgcaaggccgggttgtcttgcagacgcagatcgcgacga
aaccagacgatggcgtatgacatacgaactcggcagcgaacgatgaggctgcgcagcataagccagcggccgcaacgatg
gcgcgatgccgggcgacggatggccgcccagcgggtccactgcgcttactcgaaactgcccaccgagtcgtgcgccagat
tgtcgaagcgggtgtactcaccgaagaacttgagcttgcacgagccggtcgggccgccgcggtgcttgccgatgatgatc
tcggccaggcccttgtccggcgaattttccttgttgtagtaatcgtcgcggtagataaagacgatcatgtccgcgtcctg
ctcgattgcgccggattcgcgcaagtcggccatcaccgggcgcttatcggtccgcgtttccagcgagcggttgagctgcg
acaacgcgatcaccggcacgttgagttccttcgcaagccccttcagaccacgcgaaatttccgaaatttcggtcgcgcgg
ttttcgctgttgccgggcaccgacatcagctgcaggtagtcgatgacgatcaagcccagatcgtgttcgcgcttgaggcg
gcggcacttggaacgcagcacttccggcgacacgcccggggtgtcgtcgatgaagatcttggtttctttcagcatcttga
tcgcaccggtcacgcgtgcccaatcctcgtcttccagggcaccggtccgcagacgctgcgcattgatgcggccgttggag
gagatcaggcgcatcgccaactgcgaggccgacatttccatcgaaaacaccgccacgcccttcttggacttgatcgcggc
gtattcggcaatgttcagcgcgaaggtggtcttgcccatggccggacgcgcggccaggatgatcaggtcggtcggctgca
ggccggccgtcatcgcatcgaaatcgttatagccggtcggcaggccggtgatgttgccgccgttttcgaaacggttgcgc
agctcttcgaaggcatccttcaaggcgccgggcatcgccacgaaatcggcccgcccgcgcgcgccggcttcggcgatctt
gaacacggccttttccgcagaggacagcaactcgatgctgtcgcggccctctggctggaagccatcgttgacgatcgtgg
tgcccacatcgatcaactgccgcagcaccgccttgtcgcgcacgatttccgcatacgcggcgatgttggctgccgacggc
gtggtgctggccagctcgatcaggtaggcgccgtcgcccacctgctccagcttgccctgcgattcgaaccattcgcccag
ggtcactgcgtcgaatgggcgatctttttggttcaattcgcgaatcgcgcggtagatcagccgatgatcgcgtcggtaga
agtcgttttcggtgagctgatcgttgacccggtcgaacgcgtccggcgccagcatcaagccacccagcacagcctgctcg
gcctcgaccgaatgcggcggcacccgcagctggtccagacgcggctcgggacgatcgtaatcgtcgtcgtcgcgatcacg
attgcgcttggaacggaaaccaggacgagcggacatggacagacaaacctgacgcgggcagacaagggcaggaagcatag
tcatcggcgacgccgacgaccatgcacaactctgtggataactggtgtataggcggtgtatcagcgttccacgcgccggt
tgtcgcagatgccaagaccgttgcgccacctgggtttccgtccttccccgaggccccgcgggacgccgcgcccgagcgcg
gcgccgctgtggtcaactcagcgcttgaggtgcccgatcaagcccaggaactggccgatgaagccctgcaggaatttgcg
gctgtcggcattagcgatctggccgtccggcccgaacaggccgtccttgtactgcagaaagacttccggctggccgagca
cgtgcatgttcagatacgccagcacgttgcgcagatgctgctgcgcggtagcggtgccgatcgcgccgaccgaaataccg
accaccgccgcaggcttgccggaaaacgcgctatcgccgtaggggcgcgaggcggtgtcgatggcattcttcagcacgcc
aggaatcgagcggttgtattcgggagtgacgaatagcaccgcatcggccgcgcggatctgctgcttcaggcgcgcgcctt
ctgccgggtaatcgccgtcgcggtcctggttgtacagc------------------------------------ggaata
tcgccgatctccaggtactcgaacacagccttgtcgccggccagatgctccagcgcacgcgccagctgacggttatacga
ctctgcgcgcaggctgccgaccaggacggcaatggtgagcttgctcatgggtacgctccgtggaaacagggccccaccct
acccagcagcatgctcagcgctggtgaaacggcgcccggctccggccgctgcgccgcagctgcatgcagtgcgctgatca
ctccccgctccgacggcagggccgaagcgacaagcaacgcc-------------------------------------aa
cacgccgcgcactgcagcgccatcttcagcacctcaccattgcgcgtcgccgcaaccacgatcagcgcgtgatggctgcg
cgttgctcgcgccagtgcgcctgccaggcctggaacatcagcaccgtccacaggtgcgtatgccatttgcgctcgccgcc
gttgaagtcgcgccacaggccagccacggtatcagcggcgaacacgccctcgcgctgcaacgcgccgtgcgccagcagat
cgtccgcccagccgtgcagatcgccgcgtagccatgcactcaccggcgcgccgaagccacgcttgccgcggtacaccatc
gtgtccggcaggtagcggcacaacacgcgcttaagcagatacttgctcattccatcgcgatatttcagcgacagcggcag
cgaccaggcgaattcggccacgcgccaatccagcagcggcgcgcgcgcctccagccccaccgccatcgtggtgcggtcca
ccttgcacagcagatcgtcgggcagatacgcggcgaagtcggccagcatcatcgcgtcggccggggtgccggacccatgc
agcgggtcggccaggctgtaaaaactatcgggttcggtcgcccccggcaccaccgctgccgggtcgcgccagcgcgaaat
ccggttgcggtagatgtcgccgatgccgcgtgcgcccgcctcggccaccagcgcggcgagcccgccggtacgcgaagatt
cgccattgcgacgcgctgccactgccatcaggcgacgcagcgggccaggtaccaggccatgcatgcgccagttgcgcagc
gcacgttgatagcggccatagccgaagaacaattcgtcgccaccgtcgccggacagcgccaccgtaaccccaccgcgcgc
caaccgtgcgaccaacgc--------------------------------------------------------------
--------------------------------------------------------------------------------
--------------------------------------------------------------------------------
--------------------------------------------------------------------------------
--------------------------------------------------------------------------------
--------------------------------------------------------------------------------
--------------------------------------------------------------------------------
--------------------------------------------------------------------------------
--------------------------------------------------------------------------------
---------------------------------------------------cgtcggcacttgcgaggcatcggcgaagg
gttcgtcgaacatgtccggcaggcacggcaccaccgccagcgcatcggcgccgctgacatagagttcggtgtggtcggtg
tgcagatg-----------------------------------------------------------------------c
gtggcgacttcgcgcgccagcggcgcttcgtcgtgatgcgagccttcgaagccgatgctgaaggtgtgcaccggctgcgc
gctctgcgcctgcatcatcgcagtgacgatggacgaatcggtgccaccggaaagaaacacgcccaccggcacatcggcca
ccatgcgcagggccaccgcatcgcgcagcacgctatccaactgctcttcggcctgcgcgtcgctgccggtgaatggtgcg
gcgagcgcg-----------------------------------------------------------------------
cgttgcatcgcctcgcgtgcgttccagaacggttgttgcgcctgatcggcacgatgcgcggcagcgccggccgccacggc
ctgcgcatccatgcgcagcacgcggccaggcatcagcttgaaggtgtgcgcgtggatgcaggccggcgccgggatgtagc
ccagccgcaacagcaaggtcagcgcattgcgatcgacgccgttgtcgaaatccgggtgctgccacaaggccttgagttcg
gaaccgaacaccaaggtgtcgccggcccacccgtagtagagcggctttttgccgacccggtcgcgcgccaggaacaggca
gttgtcgcgctcgtcccacaacgcaatggcgaacatgccgttgcagcgggtcaacgtctcgtccaggccccactccacca
cggccgccagcaacacttcggtatcggagtggccgcggaagcgatgcccgagcgcggacagtgccgcgcgcagctgcgcg
aagttatagacctcgccgttataggccagcacatagcggccatcagccgaacgcatcggctggtggccgagcggcgacag
atccagaatgcttagccgttgatgcgccaaggcaacgccggcctgcgcatcgcaccaagtgccggcatcgtccgggccgc
gatggcgcaaagcggcgcccatcggccgcaccagcgcatcgagctgttcgccatgcagacgcggcgaagccagcaacagt
cctgccaatccgcacatcgtcagtgctcctgcctgctggcaacggggagtaaccgggcgtgccccacacgcgtcacgcgc
agcgcgcgcgcgtgcaagcgcatggcgaaggccgatggaagaaagcaaagacgagtgtccgccaagcacgcagcgatgcc
gacgtcagcgccaggcacatcgcgcgcacggctcatgccgtcaccgacgcagctgacggcatcggcacgaagcgcggcag
cgcctgcacgcgttgcaaccagtccgtgatcgccggccagcgctccagatcgaaacggccgtcttcggcgcaatgggtgt
aggcgaacagcgcgatatcggcgatgccgtagtcgctgccggtgaaccaggcgtgctgctgcagatgctgttccatcagg
gccagcgcctgctcgccgcgcacacgcagctgcggcagctcggcgcggcgcgcggcatcgcgcggcgtccacaggctgat
gaaccgcgccatcgccacagacggctcatggctgtattgctcgaagaacatccagctcagcgcctgcgcgcgctgccacg
cattggtgggcagatacggggtgccttcggccagccagaacaggatcgcattggattcggtcaacacgcggccgtcgtcg
cgttccaccatcggcaccttgccgttgggattcttggccaggtacgcgggcgtgcgggtctgcccggccacgctatccac
ctccacccagtggtagcggctgaccagttgttccagcagcaaacgcaccttgtagcaattgccggaactggacatgccat
ggacggtcagcgggggacgcacggtggacatctcgctggctccgcggcagcaacaaggggctggcagtgtcacagcccgg
cgtgcctttgcaaagccctgcacgcagcagcggcccgccgatgccacgcttgcgtgcgttgccgcgccaaacgacttcag
gcgaatgccaccaccgccaccgggacacgcaacacggcgatcaggatgcccagtgccgccaccgtcagcgcccaggcgca
gaacgcacgcgtacgcgcacagccgccagcagcagccaccgcctgcactgcgcagaccgaccaccacaacgcgcccagca
tcagtagcaaaatgcacgtcgccagctgcgtcatgccggccggatcggtcgcgccggtgcgcagcaacgccacctggcca
ttgagcgcgaccacggccgccagcaggcacaccagccaaggcaagacgcagccggccatggccggcaacatctgcgtgcg
ctgcgtaccgctgcccatccagcgcaagatctacctgagcaacacacatcccagcacggcgattgccaccaccacgatga
cgccaccagccttggcccataacggcagcgcgtgcagccacacccacgccgacagcagcgtagtcgccgcgaacacggcc
caggcgctccagcgtagcccggcgtgctgcggcatccgcgtcaccaaagcagacatgccaccagcagcaccaccaaggcg
attaacccggccagcgggtagctgagcgcacgccggtcgggtggctgcgcgcgccgttgcggcttgagatcgtgatggaa
gtacagcagttcgcgcgcgctccatgtcggacgcagcgcgcgccacaccgttggccggaatacggtcggtgaagcgctgc
cactcgcccacgatgaccagcgtgccgtcgcgcatcgcgatgctgcgcgagaagcggaaccacgggttggcgatcactgg
cgtctccgcttctacctgcgtcgccgggtcgctgtgcacgcgcacggtctgccgcgccagcggcgggccgcccagcgcca
gcgggctcttgcgcgcctccttcggtagcgcatccatcctttcccgagttggaacaaggcaaagcccagcgcatcgccct
cgttcgccggccactccagccggtaggcctcgtgcgtgcgcacattcagcgggtcggcatcatcgatgctcggcacgctc
acctgcgtcagcgcggtgtagtactgctgcatgaattccagatagtgctcgcccaccgtctgcgcaccatcgtcgtcgaa
gctgccggcgacaccctcagccctatcgtggcgatagatggtgtctaccgtgaagctcgcccaacgctgcggcttgcgca
gcgaaatggcgatgtcttcattcacttcgatctgcggcaacgcgggcatcgacgccggcacctcgaccaagctgtcctgc
cctgcaatcaccggcaagccgcgcacgaacggcagctgccggcgttgcgccaacggaccgtcctcgcggtcgcgcgtggc
atccacccacacctcgccctgcggcagatgcgcacgtaccaccacatgtcagcagcgtcaccccatccaccgtgcgcaca
ttgcggccgaaccccggcgcgctgatgcgccactgcagcgacgtggcggcgggatagcgcacacgtacccggcgctcgcc
cagcggcacgctggcgcgcttcgaatacgtcgcaagagcctttgccggacaccgggttgctgccgctgatggtcacgcca
tagtcgacacggtcgcccacgcgtcggtccggcaaggtgatcgacagcgtcagcgcgccgtcgatcaacccattctccag
cccgctttcgcgccgcaatatggcgtaatgcgcccgcgtgcgcatgtcgatgcgcttgccggcgcgccagacatccaggc
tgttgagctccaactgctggtactgcgg----------------------------------------------------
--------------------------------------------------------------------------------
--------------------------------------------------------------------------------
--------------------------------------------------------------------------------
--------------------------------------------------------------------------------
--------------------------------------------------------------------------------
--------------------------------------------------------------------------------
--------------------------------------------------------------------------------
--------------------------------------------------------------------------------
--------------------------------------------------------------------------------
--------------------------------------------------------------------------------
--------------------------------------------------------------------------------
--------------------------------------------------------------------------------
--------------------------------------------------------------------------------
--------------------------------------------------------------------------------
--------------------------------------------------------------------------------
--------------------------------------------------------------------------------
--------------------------------------------------------------------------------
--------------------------------------------------------------------------------
--------------------------------------------------------------------------------
--------------------------------------------------------------------------------
--------------------------------------------------------------------------------
--------------------------------------------------------------------------------
--------------------------------------------------------------------------------
--------------------------------------------------------------------------------
--------------------------------------------------------------------------------
--------------------------------------------------------------------------------
--------------------------------------------------------------------------------
--------------------------------------------------------------------------------
--------------------------------------------------------------------------------
--------------------------------------------------------------------------------
--------------------------------------------------------------------------------
--------------------------------------------------------------------------------
--------------------------------------------------------------------------------
--------------------------------------------------------------------------------
--------------------------------------------------------------------------------
--------------------------------------------------------------------------------
--------------------------------------------------------------------------------
--------------------------------------------------------------------------------
--------------------------------------------------------------------------------
--------------------------------------------------------------------------------
--------------------------------------------------------------------------------
--------------------------------------------------------------------------------
--------------------------------------------------------------------------------
--------------------------------------------------------------------------------
--------------------------------------------------------------------------------
--------------------------------------------------------------------------------
--------------------------------------------------------------------------------
--------------------------------------------------------------------------------
--------------------------------------------------------------------------------
--------------------------------------------------------------------------------
--------------------------------------------------------------------------------
--------------------------------------------------------------------------------
--------------------------------------------------------------------------------
--------------------------------------------------------------------------------
--------------------------------------------------------------------------------
--------------------------------------------------------------------------------
--------------------------------------------------------------------------------
--------------------------------------------------------------------------------
--------------------------------------------------------------------------------
--------------------------------------------------------------------------------
---------------------------------------------------------------------------ctgat
agtcgatggagatctgcccggcttcctccaggcttttggcgcgttgcacggtgtcactgagccggcggtaggcctgcgac
acgcggccggtcagatcgacctggtcggataccagctcctagcgcagccggtggcaccaggcacgttgtcgggcacggca
tcggcaccacccagctgggcgtcggcgccatgcgtggcgcctcgttggcctgcgctggggcaattgccatgccggcaagg
gagcacacggctccagaagacgccgcccaggcgtttcatcacatccttgctgatcaatcatccactccttgtcaaaacgc
attgagtcctgtcagcgcacgtcccaccaccagctgatgcacggtttcggtgccctcgtaggtgatcaccgattccaggt
tcagcgcatgccggatcgccacatgctcggtggtgatgccagccgcgcccagcaggtcgcggcattcgcgcgctacatcc
agcgccatgcggcaattattccattttgccagcgagatctgctccggccgcaacgtaccggcttccttcaagcggccgag
ctgcaaggcgagtagctgggcggtcgaaatccctcgcgccatgtcggccagtttgatctgcgcgctctgcgtggccgcca
acgggcgtccgaacaggatgcgttcgccggcataggtcagcgcctcgcgcaggcaggccaccgccgcgccgatcgcgccc
caggcgatgccgtagcgcgcctggttgaggcaactcagtggcgccttcaaaccggccgcctccggcagccgcatccgctc
cggcacgaacacgttgtccaggaacaggcccgacgtcaccgacgcacgcaggctcatcttgtggctgatgtcgtgcgcgc
tgaaaccggcgctgtcggtctcgaccaaaaagccacgcacgccatcgtccgtatgcgcccagatgatcgccaacccggca
atgctgccgttggtgatccacatcttggcgccattcaagcgccagccgtcgccctcgcgcaccgcgcgcgtcgtcatcgc
ggcaggatccgacccgccctgcgcctcgctcaggccgaagcagccaatcaccctgccggtcgccatttccggcagccagc
attgccgctgttcgtcgctgccataggcgtggatgggatacatgcacaacgaagactgcacgctgacgaagctgcgcagc
ccgctgtcgccgcgctccagctcctggcagatcagtccgtaagacaccgcgcccagacccgcaccgccatcgcgaaccgg
caggctggcacccagcaaccctaattccgccaggtctggaatccactcgcgcgggaagcgcccggcatcgaaggcatcgc
cgatcgccggcaccacccgcgtatcggtaaaccgcgctaccgcctcctgcaccgcccgctcttcgtcggtgagcagcgcg
cgtacgtcgaacagatcatcagggcgtgccggcatgttggctgtcatcgcaagcggaagacgcgattatctgccagttgc
cggccgaacatggtggtgcctgccggcccgggaatggcacaaacgaaaagagccggcactgccggctcttttttcattca
ctacgctacttgcgagcgcttcggcgtgcctgttactggcgggtgctcaaaccatcctgacggacgttggagtcgcccgc
cgtcgatgccatctgggtcaccagctggccatcgaccaccgggagacggtcgctggccggcttgtcgttcatgcgcacgg
tcttttcgaaaccgtcgtagcggtaggtgacgtcataggccaccacgttgtcggcgtcgcccagcgaaatgcgctcgccc
ggcttg--------------------------------------------------------------------------
------------------------------------------------------------------ctgtccatgcgcat
ggtgccggtggtgccatcggcattgcgataagtcacgtcgtagcccaccacacgcgaggactgcgagttggcattttcgg
tatggcactggcgctc----------------------------------------------------------------
---------------------------------------------------------------------------ggtac
gatcgaccacgcggccgccgacgtggttgcggtcgatgctgttaccgatgaagccaccacccaccgcgcctgcggcggtc
gccagcttgcgaccgttgccgccgcccacctggttgccgatcaagccgccgatgatggcaccggcgacggtgccaccgac
attgccgtcacgttccggcagacgttcctgcaccaccacatcgcgacacacttcgcgcggcgaggtgctggtggtggttt
cgcggatggcgttgctgttgatgacctgcgcgtactgcggctcgcgctggctgatcggggccaccctgaccacgtcggcg
tattccaggccacgc----------------------------------------ggtgccggctggccattggccacaa
aatcgccggacgacgggcggttattcatgaaagcggcagtggcgacgcctccgaccagcaaggcaccagcagcgaccagt
atagttgtcgtattgctcttcataaccagctccctgcggacgcaccgcgttgttgacggctgtgattccagcatgggaac
cctgaacgaaaa-------------------------------------------------------------------c
gccatcgctcatgaacacgacggttaagttcagctagcggttacttcatgcatctctaacagccggagcattcgcatgcg
aaatcctctcgccgcacgcgccctggattgggccggcacgctgcgctatcccaccctgttcaaactggccgccgcgctgt
ttctggtggatctggtgatcccggacccgatcccgttcctggacgaattgct----------------------------
--------------------------------------------------------------------------------
--------------------------------gtttggcctcaccacgctgctgctggcaaactggaaaacccgcaaggc
accgctgcaagcaccggtgcgccgcgactgatgcagctgatcgacagccactgccatctggacgcaggcgagttcgacca
cgaccgcgcaacggtgattgcgcgcgcgcaggcagcgggggtcatccagcaagtgctgccggcgatcaccgccgccagct
ggccgggcttgcgtgctgtcagcacgcaggcgcctggcctata-------------------------------------
--------------------------------------------------------------------------------
--------------------------------------------------------------------------------
--------------------------------------------------------------------------------
--------------------------------------------------------------------------------
-------------------------------------------------------ccctgcctacggcctgcacccgctg
tttctggatcaacaccgccccgagcatctggagctgctggccgcatggatcgagcgcgagcggccgtgcgcgatcggcga
gtgcggcctggatttctttgtggatggattggacgcgcaggcccagcgcgactacttcgacggccagctgcagctggcca
agcgcttcgacctgccgctgatcgtgcatgcgcgccgcgccaccgaggaggtcattgcccgcatcaaggcggtgggtggc
ctgcgcggcgtggtgcacagctttgccggcagccccgaacaggcgcaacagttgtggaacctggatttcatgatcggcct
gggcggcccggtgacctacccacgcgccactcgtctgcgaggattggtagcgagcatgccgctgcaccacctgctgctgg
aaaccgacgcgcccgatcagcccgacgccggcatccgcggccaacgcaacgagccggcatacctgcgcacggtgctgagc
tgcatcgccgacctacgcggcgaagaccccgcgcacatcgcggcgcagaccagcgccaacgcgcgtcgcttgttcggtct
accgcactgagaggagcatgcgcgtcaccgcgaccgcgtagtcgacacgaccaggcaatggacaggcgacatcacgaggc
tgcaactgcctcggctgccggcctcgcggctgca----------------------------------------------
--------------------------------------------------------------------------------
--------------------------------------------------------------------------------
--------------------------------------------------------------------------------
--------------------------------------------------------------------------------
--------------------------------------------------------------------------------
--------------------------------------------------------------------------------
--------------------------------------------------------------------------------
--------------------------------------------------------------------------------
--------------------------------------------------------------------------------
--------------------------gccttgggcttgagcaacatctccaacgccttgcccaccgcaacaaacgcgaag
gtaccggtgatatgcgtggccgcgcccagccctgccccgcaatccagcttgagcgtggcatcggcatcgagctgcggacg
gatgccgcagacgctgccatcggcctgtggatatttgacgttttccagcgaatacaccgccggcacgccgaagtagcgct
gcgggttcttcgggaaattgaattcgccgcgcagcttcttgcgaatcagcgccaacattgcatcgtgctcggtgcgcgag
acatcacgcacgcgcaccagggtgggatcggtgcggccgccagccgcgcccacggtcaacagcggcaatttgcgccgccg
gcaccaggcaatggtttccaccttgacccggaaactgtcgcaggcatcgatcaccagatcgaagcccgcacccagcaggg
tttcgatattgccggaggtcagaaacgcctccaccgcatcggcttcgatgtcagggttgatcgccacgcagcgctcggcc
atcgcacgcgccttgttgcgtccgtactggccggccagcgccggcaactgccggttggtgttggaaacgcacaggtcatc
ggcatcgatcaggcggatctggcccaccccggtgcgcgccaatgcctcgaccacccacgagcccacgccgcccatcccga
ccaccgccacgcggcacgccgacaagcgctcgaccgtgccgactccatacagccggtcgataccggcaaagcgttcacgc
gattgtgctttcatcggcctatttta------------------------------------------------------
--------------------------------------------------------------------------------
------cgcgcctcgcccgggcacgcccacgccgccgcgacgaacgttgcctcccagaagccacctatgcagaactcgcc
ccccaaccaatcccgcgcggcccgctacgccttcatgctggtgctgggcgtgctgatcggcctggtcgccaccgtcatgg
tggctaatgcgttacaggcgcggcgcgacccggtacccgatagcctgatgcaggtcatggcttaccaattacgcgcgctg
cgacccgacacaggtgctgcctgcacgccggcgcagcaacagcgacgactgca---------------------------
---------------------------------------atcgctgcgcctgctggccgacgaggcagagccggcatttc
ccgagattggcgaggatcgccgctttggcgagcacgcgcaggcactgcgtgctgcgctggatcaggcgcagggcgtgccg
ctggccgattgcaaagcgctgggcagactccacaggcgcatttccgatgcctgcgaggcctgccatcgcgactttcgctg
aggttcgatgaat-------------------------------------------------------------------
--------------------------------------------------------------------------------
--------------------------------------------------------------------------------
--------------------------------------------------------------------------------
--------------------------------------------------------------------------------
--------------------------------------------------------------------------------
--------------------------------------------------------------------------------
--------------------------------------------------------------------------------
--------------------------------------------------------------------------------
--------------------------------------------------------------------------------
------------------------------------------------------------------acggcgctcgggtt
tcgttaagcctgcagtgaaccagttggcagaccgttcacctggaccatcacaggatgacgtcgccgcggccctggccgcc
ttttcgaaccacccggagagatctgatgaagacccgactgctcgtcattggcctggctgcaaccgcaaccctggttggct
gcgctacccctcagccgcagtacggcagctatcgcggcgaccgcgattacgaccagggctactcgcagacgcagcgttgc
gtggattgcggcatcgtgacccggatcgatgaagtcgccccgacccgctctgcgcccaccggcaccggcgcggtcctcgg
cggcattgtgggcgccgttgccggccgccagatttccaaggacaccggcggcagcaccggtaacaagaacatttcagcgg
tcgctggcgccgctgcgggtgcgctggcgggtaacgcgatccagaacaacgtcaccagctccagcttcgacgtgcaggta
cgcatggacgacggccgcgtgatcgtagtgaatcagcgcgacctggctggcgtgcgcgaaaacgcgtatgtgcgcgtggt
caacggcaaggtcgtgctgcgctgatccaaccgtgcacgctgcggcagcatcgccgcagcgtcgccaggaaatacgacgc
gtgccaaaaagccggttaagcgacgtgcccgacccgacgtcggcaagctgatctcaagcgcgcctcatggcggtactgga
aagcgcactgcgccatacccgctgagtgcgtcggcaagataaacagcaaaaaaacagaaaggcccgatcgcgggcctttc
tgctgtctgcgtgatgcgcttacacaggcgtggact--------------------------------------------
--------------------------------------------------------------------------------
--------------------------------------------------------------------------------
--------------------------------------------------------------------------------
--------------------------------------------------------------------------------
--------------------------------------------------------------------------------
--------------------------------------------------------------------------------
--------------------------------------------------------------------------------
--------------------------------------------------------------------------------
--------------------------------------------------------------------------------
--------------------------------------------------------------------------------
--------------------------------------------------------------------------------
--------------------------------------------------------------------------------
--cagaccacctgcactgcgtcggcctgcaggcccttctggccctgcacgaccgtaaagctgaccttctgaccttccttg
aggctcttgaagccctggatctggatcgcgcggaaatggacgaagacgtcttcgccattttcgcggctaatgaatccaaa
gcccttggcatcgttgaaccacttcacgagaccattctcgcgttcgatgttggacatctcgactgactccctacgacact
gtgatggactggcggtggtggctgtgattgcaaggaggaagcgaggtacaaggatgtagcagatcggacgatctaccgca
tcaggccacgattcacggtgacctttgcaaacagcagcgacagcaacttaacctgcacaaaatgaattttcaagcacctc
ttgcgcctttttgtcaagcctgaattgggacctgtgtaaccatcatggacactgccgtcgtttactacatcttgcccaca
gcgctggtgctgatcggcctggctggcatcatcctgccggccctgccgggcctgccactggtgttcgccggcctgctggt
cgcggcctgggccgacgacttcacccacgttggctgggtcacgctggtcgtgctgggactgatcactgcgctctcgttcc
tcatcgacttcttggccacgctttacggggcgcagcgcgtgggcgccagcaaaatggcgttgtggggatcggtgatcggc
ggcattgcgggcattttcttcatgccgatcgggctgtttgtcggcccgttcgccggcgcatggatcggcgagtactacca
gacgcgcaagaccggccaggctaccaaggtcggcatcgggacctgggtgggcatcatgctcggcaccgccaccaagctgg
cgcttggcctgtgcatgcttggcgtgttcgccatcggctggtttttctagggtgaggcctgaacaacccatctgatcctg
agatcatccctcaacgaacagatcggacgatcctgatgcaactgacctgcggcgacgcggatgacaacggcaacgcacgc
ggcagagcctgcgcggcgggaagatggtcgatgccacgatcattgctgcaccagttcgaccgataacgaagaaggcgagc
gcgatccggacatgcaccagaccaagaaggcaaccagcccttttgttcgggataaaggcgcacattggggcgcacgatga
gt--------------------------------------cgggcctgttgcagcacttggaatgcacggcagctacgta
gtcgcccctgaaaaacccccagaccacatccattgcaaggcttcatctgcgttttcggtgtgctggaattgccagtgttc
gttacgctacgtcctggtttctggcagttttcgcccatgcggacacgccgtcctgccgccgagcagttgcctgccgatga
gctgtttcgttcgcgcctggagaaccagatcgacgtgcgccatcccctggtccagctgagccatcggctgccgtggagtg
cgttggaacaggcgctgtcgccgcagttgccggccaccaccggcacaggcggtcgacccgcattgccgatgcgtctgatc
gccgggctgctctacctcaagcacgcctacgacctgtccgatgaagcggtgtgcgcacgttggctggaaaatccgtactg
gcagttcttcaccggcgaggtggtgttccagacctgcgtgccgtgcgatcccagctccctgacccgttggcgacagcgc-
-----------ctgggcgaagccgggatggaagcgctgttggcgcacacgatcaacaccgctcacacgatgaaggcggtg
gatgcgcgcgagttgtcgcgggtgatcgtggataccaccgtgcaggaaaaagcgatcgcccatcccaccgacagccgttt
gctggaggtggcgcgcaagaagctggtg-ctgctggccaagcgac-acggcatcgtcttgcggcagacctatgtgaggca
aggtccggggttgagccgcaaggccgggcgccatgcgcatgcgcgccagttcaagcgcatgcgcaaggtactgcgacgcc
aacgcacgatcctgggacgcgtatcacgcgatctgcaacgcaagctggcccagcgggaaccgtcggtacgtgagcgcatc
ggtgtctggttggcgcgcgcacaccggttgttgacacagcgtcccaaggacaaacaaaaactctacgccttgcacgcgcc
ggaagtggaatgcatgagcaagggcaaggcacgcagcccctacgaatgtggcgtcaaggtcggcattgcggcgagtgcgc
gcaagggcttgatcgtgggtgcgcgcagttttcccgggcgaattcaactccgattcgcaacgctgttgaggacctcctcg
gagaagacttcgaggggcgttttgaatccaagtatcttgcgcggacgattgtagagccgctgctcgatccatcgcaggtg
cgcatcggtgatggtgctgacatctgtctgccgtggcaagtattggcgccgtgcttgcgcaggtcaacgcccgccgcgca
gcaggcgcttgtgcaggctacggcgctgcgcatcgctcaacagatgcccatgcgtacgcaacagccccaggatctgcaga
tgcgcctgcgcggtgcgctggttcagctctgctgcggcagcggattgcagccgcttccactcggcgggactggtcggcat
cgggaagctggaacgttttgcgggcatggcatgactaacgtgcgggagaccgcgcacatgatacgaccagcacgtgagcg
acctatcagtgccgaagcagtatccgctcagagccagccacaactgccactacactgtccagcggacgcgaccctacaca
ttgccggccttgccgccgacaccacctgcacgcctgcaggatcggtgccatcgcggctggaacgcattgcatcgtcgacg
ggttttcgcatgtcttcgctgaccgaattgagcacgatcttgctgcgtcatgcgcctggcgacggcatgcatcccaccca
aatcgtcgggttgcagatcatgcgtagcgcatcgccgacagtggcaatgccctctgtctacacacccatgccgtgtctgg
tggcgcagagccgcacgcaggccatgcggggcgcgcaggcgtacgtctatcacccgcagatgtacctggtggcgtcggtg
gatctctccatcgtcggctcggtgatcgaagccagcaacgcgcagccgaatctgtgcgtctgcctggacctggacaccgc
cgtgcttagcgagctggcgatcaatcatccggaattgggcgacacgcagcgcgatgcggcatcggccgggctgctgcgca
atcgcagcacgccacaactgcaggacgcaaccgaagcggcgcgaggtctgccgtgctcagcacgggccgcacagcggccg
ctgcaatcggccgcagcgttcgctcaagttaaagcggcaccatcaccgcctcagcatcggcatcacagctgtctactccg
ccgcctattgcgcctcgctcacctactccagccaggtgacgggcgtgccgccctgcgactgggcaatggcgatatgcgtc
gtcgccacgttggcattggcgccgtgccaatgcttgacgccgggcggaatccacacgatgtcgcccgggcggatctgctg
cgccggcttgccccactcctgcacgcgcccggtgccggcggtgacgatcagcgtctggcccagcggatgcgtatgccacg
cggtgcgcgcgcccggctcgacggtgacgg--------------------------------------------------
-----------------------------------------tggcaccgccgacccgcgccggcgcgtcggcc-tggaac
ggtgcgtcgatgcgcaccttgccggtgaaatactcggccgaccccact---gccgatggcgccc-cgcccgccttgccca
c---cttgatcggcgttgcggcttcgcccggtccaaca--gcgaccatcctcgata--gcgagagtgcattggcgaacag
attcattgcagcgctccttgattccaggccgccgcactggagcgcggttgcttaccgcaatacctcgccgccatgcatgc
gcttggagcggctaacacaaggtagcgagccgctgtcaggtgggcgcggacggcacgctcagaaccgcagtgttcgcgtg
gtacatgccggttctgagcaccggccgcgcacgcctggcggctgcgcagtcgtgttgttagccgctctaaatcacgcagt
gtcgctctactgcgcaggcgtttgcagacagcgtggaaaaggctgctgtgcagcgattccacggcgcgacggcagctctc
cagcccgtgtgcaatcgcatgccggaacccgcgccttgcgccacgagtgccttgaaacaggccgcgctctgggcacgacc
tcgcaacgccttactccaccaccgcgcacttcgcgcataacccatgcacttccagcgtctgcgcctgcggctggaaaccg
agcgccttggcgcgggcttccagttgcgacacgacgtcgtggtcttccagttccactgcgctatggcaacggtcgcagat
caggaacggcaccgagtgctgagcgctgttggggtggtggcaggcgacgaaggcgttgaccgattcgagcttgtgcacga
agccattggccatcaggaaatccagcgcgcggtacaccgtgggcggtgcatcggcaccgacgcccttgccttcgcgcacc
cagtccagcagttcgtaggccttgaccggtttgccggcgtcggcgatcagccgcagcacgttggcgcggatgggcgtcag
ccgcaggccgcgttcgctgcaggcgcgctccaccgcgcgcacgaagccattggcgtcgtcgacgtggtgatgcggtgcgg
tgcaggcgaggtctggtgcgtgggtgggcttggtcatacgggctcctgcgtcaggccgcgccaatcttggtaagtgccgc
atcgatgcgtttcaaggcaccctcgcgtccggccaggtacaccgtttgcgaaatatccgggctgacctgggtgccggtga
tggccacgcgcagcggctgggcgaccttgcccatgcccagttccagcgcagcggcagcgtcgtgcagcgcggccgagacg
ctgtccacgctccactggtccactgcggccagcagttcgcgtgctttgccaagcggcacttcggcacccagcttgaggtg
cttcatcaccgccgctgcgtcgtaggtttccagcggctggtaccagaccacggctttttcggccatttccttcaaggtgt
gcacgcgctcgcgcaaggccaccaccacatcggcggcagccggaccggcagccagatccacgccgagcttggcaagctgg
tattccagctgcggggcgatgctggccgggtcgtcggtcttcaggtaatgctgattgacccagccgagcttggccatgtc
caggcgcgcggccttggaattgacgtccttgacgtcgaacaggtccagcaattcctgcggcgtgaacagctcctggtcgc
catgcgaccagcccaggcgcgccagataattgatcaacgcgtgcggcagatagccggcgtccttgtactgcatgacgtcg
gccgcgccggtgcgcttggacagcttggtaccctgctcgtccagaatcatcggcatgtgcgcgaacttgggcaccggtgc
gcccaacgccgcatagatgttgatctgacgcggggtgttgttgatgtggtcgtcgccgcggatcacctcggtgatgccca
tgtcccagtcgtccaccaccaccgcaaagttgtaggtggggaagccgtccggacggaagatcaccatgtcgtcgagctcg
ctgttggcgatctcgatgcggcccttgatcaggtcgtcgaacaccaccgtgccgccgatcggattcttgaagcggatgac
gcgattgggatcgtcgcgatacggcaggttctgctcgcgggcggcgccgttgtaacgcggcttttcctgcttggccatgg
cgacctcgcgcatggcgtcgagctcttcgcgggtttcataggcgtaatacgccttgccctgcgccagcaactgctcggcg
acttcttgatagcgggcaacgcgctgggtctggtagatggggccttcgtcgtaacccaagcccagccactgcatcgcttc
caggatggcgtcgatggccgcctgggtgctgcgctggcggtcggtgtcttcgatacgcagcacgaactgcccgccgcggc
gacgtgcctccagccagcaatacagggcggtgcgcgcgccgccgatgtgcaggtaaccggtggggctgggggcaaaacgg
gtgcggcaggccatggagcgctcgacaaaacgggagtgcgccgattttaccttgcgcagcgaggccctgcccggcccgcg
gctcagcggttgcgcaacaggtcggcgtacaccacgccctc---gccgccgcggcgggccgcgcccggggcgtcatacag
caccagccaggtgggaattttgcaggccaacggcttgggcaggttgcagatggcctccgcgcggtcgctgtccttgccgt
gtggcagcaccgccgattccagcaggtcatgctgaaaacgcaccggcgcctggtcggcggccagcaccgtgcgcgcaccc
ggccatttgaacaggcgaatctcgcaattcagcaccattgtcggtccggccagcaggtacagatcgtcgccggaataatg
cagatcgcaaatccccagcccgcccagttgcaggaagtgtttccgcagcagcgtgccgtcatcgtccaacggcatcaggc
gcagatggtcgccatgcgcttccacctggatctccagcatcgccgaccaaccacgcagcaccggcccgcgcaggcccagc
agcaagcgttgaccatcgaccacgatgccttcgatatcgaagccgttgtccttgccgggaatcttcaggaacgggccgaa
atgcggatcgtcggccagcaggtcggtgagctggttgtgtttggcatcgcccttgaggcgaagtgagcggcgcccgtcgg
cggcttcacgcaccaggtgcgggctgccgtcttgcgcctgttcgatcggcaggcaggcaggcaggccagcagacggcggt
tgccatcgagcttcaacttggtcaggcgtttggcgttttcggcatcgtcgcggccaggctcggcgttcttgcccttgctg
ccgtgggagccgatgacccatagaaatccgtccgacaggcccatgccttccaggtcggcttcctcgccatcttcgcccga
aagatcgagcaggtcagccaacggaaagctctgcccttcgccgaagcgcagcgtctggcgctgtaccgggccgagcttgc
gcaggcggtccaccgcgcaggcttcatcgccggccacccacagccagtcgtcggtgaaggcggcgccggacagattgctg
tgcaccagcgcaccgggcgccaattcgcgccgaacgctatacggaatcagggttttcttggccattgggaaccagtgggt
gatgaatcaaccgaacgcggccagcttggcacgcgccacatcggccgccaactgccctggccaatcgcggtcgttggcca
cctgtgcctgcgcgcggctggcatcgaacgcagcgaagtccaattcggccagtgcccacactgtctcgccctgggtctgc
gccagcacgccatcggcgggaaagccgacatccatcggcgcaaacaccgccgcctcgccggagttgatgtccaacactgg
gctccatagcgcttcgcccgcggtcaccgattgcgcaacgaacacgcggttttccagcgcgcgcgccaggcaaccgatgc
gcacgcgcatggcgccggccgcggtgtcggtgcaactgggtacgatcaacaaacgcgcgccggcctcgtattgcgcacgc
accggcagcggaaattcgctgtcgtagcagatcgcaatcgctgcgcggatgccgtccagttcgaacaccttcagtgcatc
gcccggctcgatcagcccggtggctttttcgaagccggtgagctgcaccttgtcttgccagccatgcaggccctcgggcg
tcaaccagtcgctgcgattacggtagcggccctgccccagatccagcaaaaagctgccggcaatcagatgcagccgatgt
tcctgcgccaatccggcaaacagttccagccattgcccacgcagcgcctggatggccgccagcgattcgggcaggccggc
ggcggcttcaactctgattcgcaacaccaacgcttgtgaagtggtccaggcgacctgacctgagcgacttcattgccaag
tggagttgcctatgtcctccagccgcctggacctgtcggaacgataccgtctccatgcgctacatgaaaccgggatgtcg
atgcgcgccatcgccgatgcagtggcgcgtgcgcccagcacgatca---gtgagctgcgccgcaaccggcacgcggcgaa
gtatcggcccgatcacgcgcagcgcatcagcgagcatcggcgcacacaggccagccggcgtccacgcatcgacgctgagc
gtatcggccagatcgaggacctgctgagggaggacttcagtcccgaacagattgccggtcgcaccggcttggccagtcac
gaatggatctatcggcacatctacgccgatcagaagcgcggtggtcagttgttcatgcatctacgcaaacgccgccgcaa
gcgccgtcggcgtggcgtgcgcgatggccgcgggcagctgacgcatcggcgcagctggacacagcgccccagtgtggttg
agcagcgcagccgtatcggcgactgggagctggataccatcagggcctcgcacggaaagggcgtggtggtcagcatgacc
gaacgccgcagtcgcctgcatctgctggcttactcccccgacggcaccgccgagaacgtgcgcaacgccattgtccagcg
actgggcggcctgcgccatacagttcacacgctcaccgccgacaacggcaaggagttcgccgatcatcggctcattgccg
cctgcctgcagagcgatttctatttcgcagatccgtactgcccatggcagcgcggcagcaacgagaatgccaacggattg
acacgccaatacttgccacgacagaccgatttcagcaccatcaccgatgcgcacctgcgatggatcgagcagcggctcta
caatcgtccgcgcaagatac-tggattcaaaacgcccctcgaagtcttctccgaggaggtcctcaacagcgttgcgaatc
agagttgaattcgcctggcctttggattgttggggcgatgcaatcagatccgctggtgaagacattgcgcagctcccttg
cagactgctcgcgctgtcttgttagccatgtgaggcagctcccgccgctcactgcggtaacgcacgtgtccacacactca
agctgtggtcgatctcgccgtgttgcaactcggcccattccagatgcacgcgcaggccaggctgcggggcatagccacgc
ttgcgccagaacacatcgttggagcggtaatcgcctggcttgcgcgggtcttcgggcgcacgctctaccgaacagaacgc
cgttagtgcaaagcgactcagcgcgcgtgcatgcgcttcgcgttggtcgaaaaatgcgtgaccgataccctgcccacgat
acgccggcaacaacaccgattcgccgaaataaaacacgctggccgggtcgatgccggcggcgcggaacggtgcgtggaag
gcaccgctatcgtcgagcaacggcaacccggtggatgcgccgatcaccgtctcgccagcgcgtgccagcacgaacacgct
ctccggcgatgccgcatcggctgccagatacgcgcgttcgtaagcggcatcgccttcgtacagatacggccaggcgctga
acactgcgatgcgcagctgcgcccagattgcaaatgtgccatacacgcccaagacagaattccgtttaatcgacatcgct
tcgcattgccggagcgcaaagcagcttcaaacgcaacgatacgcgtgcagttgcacagttctgaaccacacctttctgat
tttatttcggctttctcattttgctgttcttctcggacgtgttagccgcgttcgctgcctcagcgctttcgcggctgcgt
gtctgctccgctgtggttatagaactgcgcacggctgcattccttttcgcctggagtctgctttgcatgaacacgcaccg
cccatttgccctttgcctgctcgccaccttgagtctgaccactaccgccgcacaggcggaagtacacgcaaagggcctga
aaccgtcgtcattgatgcagcccgtcaccccgctgttcggtaccgaaagcgttagcaaaccgctgcctgccagtgtcgac
ctgaccaagtgggcaatcacaccgggcaaccagggcccggtacattcattcatgtgtgtcatgggcggtcgggtatacct
tgaccggttggtacgccaacgccaacaaacaggcacataagcgctttgccccgatgtatctgtatagccaggtcgatgac
ggtgtcgatgacggctctacgatggaagcaccactggaggtcgcgctggagcaaggtatcgacaccgagcagcattactc
gtggggcgattacgactttaagcataaacccaccggcgccgaccgtgccaacgcagcgaagaacccgacgccgtacagaa
aatacaccgtgttgtattcgggcgatgggaatgggggacgcgccttgatcgaacagatcaagctcgccctcgcttcttcc
acgccggtggtgatcggcttctatacgcgccggggctttgaagaactgagcccaacgaatcaggtcgattacgacatcaa
tacgccgaagctggacggtcatgccgtcgtcgcgctgggctacgacaaagaaggactgatcgtggaaaacagctggggca
cctattggggcaacaagggcttcggcaagatgtcctgggcggtggtcgcaaaagacgtttacagcgcttacgtggtctac
taacacctaacgaccacgtgccttacggtgcgattaaagcggttgcggcatgtgctttggcgcatgtcgcagccttatgg
atggcctgatcaacgcggccggacaatgaagcacgccacatctgcggcgctgagggcgctcaaacccctga-tttttgcc
gtttccggcgcgttttccgtgtatttcccgggtgacaggcacaccttccccgcagcaggcattaactctttgcgcttcag
ccacagattcgacagcgcaaacagcgtcagcatctgcgcggtgttcttgaccaggctgcgatagcgcaccttgacgtaac
caaactgacgcttgatcacccggaacgggtgttccaccttcgcccgcaggctggccttggtgtgctcccaccgcttggcc
aacttcagttcgcgtttgttcttgatctgcttcagcttcgagggtttctcggcgatcaggtagcgcagcgtgcgcttgcg
cttcatctcctcgcgcttctcaagcccggtgta---gctgtccccgcacaccgtgtcttccttgccgtgcagcagcttgt
gcgcttgcgtgatatcggccacgttggccgctgtgcattcgacgtggtgcaccagcccggagtcatcgtccaccccgatg
tgcgccttcatcccgaagtcatactgattccctttcttggtctggtgcatgtccggatcgcgctcgccctgcttgttctt
ggtcgaactgggcgccgcaatgatcgtggcatccacgatcgtcccgccccgcagactctgccccttgcgcgacaggtgcg
cgttgacccgattgaacagcttgcgcgccagatcatgccgctccagcagatgccggaagtggagaatcgtcgtttcatcc
ggcacctcgtccagcccaacgatcttggcgaaacggcgcatcgacaccgtgtcgtacagcgcttcttccgccgatggatc
gctcagcgcataccactgctgcaaaaagtggatgcgcagcatcgtctccagccgatacggctgtcgccccggctgccccg
acttt---ttagtgcggctcgatcagcgccagcaggcccttccatggcacgacctgatccatctcggccaggaacacctc
acgccgcgtccgcttgcgcttgccgttgtactccgcgtcgccggcggaacactgcgatgcgcagctgcgccaccgcatcc
agatgcggcagcacctgcgtgccgagcaccgtttccacaatcagggggagccagtcatgccggtcatgccggtcatgccg
gtcatgccggtcatgccggtcatgccggtcatggtaagccagccaggcgctgctgcaacgccacgcgtcaacgcagccaa
tgccaatggtgcaaaaccttggtctgcggctgttgcc---gcaaccacaccgccgcgtcttcggtggccagcagcattcc
gagcagcgcatcggtgctgcgtgcccaatagcggccgttgctgagtctttgccggggcccgtcgctgcgggtgcgtgcct
tgcggggcgaaacccggcatcgcggtgctgcatgcaaaaacgcatgcttgcaccagaccttgcgctggctggttgcactg
ctcgtccggctcggtgacctgcacatcttcggtatacggcagcacccgcaccggcgcgatgaactgctgctcgccggcct
tgctctgcgccacccgcgctaccgcctcgtcgtggtagcgtgcgcggtcctgcaccgcgccacggatcagcagtcaggga
atcagcaacagcaggatcagcccgccatggtggcgaaccgcaataacagtttcagggatttcatcggccatcctcatctt
gttgggaggtggccagggtgcgatgcgccggtgttgggggtttgaggcgaatttgaaaacgaatgtgacgtgggcgaccc
ggatgcccgccggtctgcacagtgacgcaatgaggaaatgcagctgtcagattgcaaaagtgccatacacgcccaagaca
gacttccgtttaatcgacatcgcttcgcattgccggagcgcaaagcagcttcaagcgcaacgatacgcgtgcagttgcac
agttctgaaccacacctttctgattt------------------------------------------------------
--------------------------------------------------------------------------------
--------------------------------------------------------------------------------
--------------------------------------------------------------------------------
--------------------------------------------------------------------------------
--------------------------------------------------------------------------------
--------------------------------------------------------------------------------
--------------------------------------------------------------------------------
--------------------------------------------------------------------------------
--------------------------------------------------------------------------------
--------------------------------------------------------------------------------
--------------------------------------------------------------------------------
--------------------------------------------------------------------------------
--------------------------------------------------------------------------------
--------------------------------------------------------------------------------
--------------------------------------------------------------------------------
--------------------------------------------------------------------------------
--------------------------------------------------------------------------------
--------------------------------------------------------------------------------
--------------------------------------------------------------------------------
--------------------------------------------------------------------------------
--------------------------------------------------------------------------------
--------------------------------------------------------------------------------
--------------------------------------------------------------------------------
--------------------------------------------------------------------------------
--------------------------------------------------------------------------------
--------------------------------------------------------------------------------
--------------------------------------------------------------------------------
--------------------------------------------------------------------------------
--------------------------------------------------------------------------------
--------------------------------------------------------------------------------
--------------------------------------------------------------------------------
--------------------------------------------------------------------------------
----------------------------------------------gatttcggctttctcattttgctgttcttctcgg
acgtgttagccgcgttcgctgcctcagcgctttcgcggctgcgtgtctgctccgcggtggttgtagaactgcgcacggct
gcattccttttcgcctggagtctgctttgcatgaacacgcaccgcccatttgccctttgcctgctcgccaccttgagtct
gaccactaccgccgcacaggcggaagtacacggaaagggcctgaaaccgtcgtcattgatgcagcccgtcaccccgctgt
tcggtaccgaaagcattagcaaaccgctgcctgccagtgtcgacctgaccaagtgggcaatcacaccgggcaaccagggc
ccggtaaatgcatgtgcgtcatgggcggtcgggtataccttgaccggttggtacgccaacgccaacaaacaggcacataa
gctctttgccccgatgtatctgtatagccagatcgatggcggtgtcgataaaggctctacgatggaagcaccactggagg
tcgcgctggagcaaggtatcgacaccgagcagcattactcgtggggcgattacgactttaagcataaacccaccggcgcc
gaccgtgccaacgcagcgaagaacccgacgccgtacagaaaatacaccgtgttgtattcgggcgttgggaatgggggacg
cgccttgatcgaacagatcaagctcgccctcgcttcttccacgccggtgctgatcggcttctatacgcgccggggctttg
acgaactgagcccaacgaatcaggtcgattacgacatcaatacgccgaagctgggcggtcatggcgtcgtcgcgctgggc
tacgataaagaaggactgatcgtggaaaacagctggggcacctattggggcaacaagggcttcggcaagctgtcctgggc
ggtggtcgcaaaagacgtcatcatggctgacgtggcctactaacacccaatgaccacgtgccttacggtgcgcttactaa
taagtcagtaaattagagaacaaatgccggtgtctgctgttcaaccatccatgaagaagagagacggacgcttggtatcg
cgggcagcgctggaagaaatgcgcctgatagcgttgcaacggatgggcgaaggcgaatcgccggccgaagtggcctcgtc
gttcgggttgcatcgcggctgggcgtacaaagtgctggcgcgagcacaggagggcggcgctggcgcattgatgacgcgta
agggaagcggtcgcccgcggacgttgacgccggcgcaggagcgccaggtgttgggctgggtcaatggcaagaaccctggc
cagcatggcttcgccttcggtctgtggacgcggcaggtcgtgcgagaactgatcgagaagaaatgtgccgcacggttgag
tctggccagcgtcgggacgttgctggcgcggctggggctgagcccacagaagccgctgcaacacgcctatcagcgcgatc
cactggcggtagcacagtggcaggagcagacgtacccggcgatcgtgaagcacgccaagcgggaaaaggccgagatttac
ttctgggacgagtctggcttccgtgccgatgcggtgcaaggacggacgtgggccgtcaagggcgtcacgccagttgtcgc
ggtgccggggcagcgccagagcatcagtgcggcctcggcggtgaacagcaagggcgggttctggttcgccgtgtacagcg
gcggcatgaacggtgaattgttcgtggccctgctcaagcgaatgatgaaaggccgtcgccgtccaatccatctggtgctc
gatggtttgcctgcccacaagacccgtggcgtgcgcgatgacgtggacagcctgaagggcaggctgacgctgcatttcct
gccgggtgacgcgcaggacttgaatcccgacgagttggtgtggagctacaccaagcgcacgggcgtggcgcgccgcccgc
tgcgcagtg--gagaagctggccgatcgggtgcatgatcagttgtccgacattgcagctcgaccagaattggtgcgctca
ttcttcaggcatccaagtgtcgcctatatttctgacttatgagtaaagcggttgcggcatgtgctttggcgcatgtcgca
gccttatggatggtctgatcaacgcggccggaaaatgaagcaagccacatctgcggcgctgagggcgctcaaacccctga
-tttttgccgttttcggcgcgttttcggtgtatttcccgggtgacaggcacaccttccccgcagcaggcattaactcttt
gcgcttcagccacagattcgacaacgcaaacagcgttagagcgtgttatgaactttgctcttgtcacgctaacgtatacg
gatgacgcctcataagccatatcagaccgatatttccgacgaagaatgggcctttgcggctccctatttgacgctaatgg
atgtgcaggcaccgcagcgcaagtatgagctacgcgcgatgtttaacgcac-tcgctggatcacacgtgccggcgcaccg
tggcgattgcttcccaacgatttcccgccttgggaagcggtgtatcagcaaacgcagcggtggctgcaggctggctgctt
cgaagccatggtcagcgatctgcgctcactcttgcgtgtggcgcacgggaagaaaggccagccgagcgcggtcattttcg
atggccgtacgctgcagtccacctgcgaaagcgggccgcgtgctggatacgatggctataagcgcaagaaaggcagcaag
gtgcacatggcggtcgatacgctgggacatctgctcgccgtccaggtcacgccagccaatgagcaggagcgcgcgcaagt
gcgatcgttggcccaagaggtacaacacgtgactggtgaaacggtcaagatcgcctttgtggatcagggctataccggcg
aagaaccggcgcaagcggccaaggaagaaggcatccaattgcacgtcatcaaactgcaagaagcgaagaaaggctttgtt
ttgctgccgcgccgctgggtcgtcgagcgcagctttggatgggtcaatcgtttcaggcgactggcacgcgactacgagcg
attaccggaaaccttggccggtttgcactttgttgtcttcacgattctgatgcttggaaatgcagccacgctctttcaaa
gttcataacacgctctagggaacctctgaacaacgcaccacaaatgcgagacactatttgttcggaatgaggaggcatcc
atgcaactgacgttcggtgacgccgagggcctgggcaagcgcaagcagacccggcgcgagatcttccttgcggagatgga
gcgcatcgtgccgtggaagcgactgcttgccctgatcgagccgcactatccggtgtcaggacgaccgggtcggcagccgt
acgcgctggcgacgatgttgcggattcatctgttgcagcagtggtatgcgttgagcgatccggcgatggaagaggcattg
cacgagatcccgaccctgcggcgttttgcccagctcggcggcttggataacgttccagacgagaccacgattctcaactt
tcgccgtttgctggaaacccacggcattgccgctcggatgctggaagcggtcaacgcccatttgtcgcgcaaggggcaga
gcctgcggtcgggcacgatcgtcgatgcgacgctgatcgctgcgcccagttcgaccaagaatgccgatcgtgcgcgcgac
cctgagatgcatcagaccaagaagggcaaccagtggtatttcgggatgaaggcgcacattggggtggatgaattttccgg
gctggtacaccacgtgcattgcaccgcagccaacgtggccgatatcacggtgacgcacgcattgctgcacggcaaggaag
acagcgtgttcggcgacagcggctacaccggtgcggaaaaacgcgacgagttgcagagctgcgaggctgcatttttcatt
gccgccaagcgctccacgattcaagccattggcaaagcgcgcgcgcgtgcttgggcagaacgttgggaacacttcaaggc
aagcgtgcgcgcgaaggtagagcacccattccgggtgatcaagcggcagttcggctacaccaaggtgcgctatcgcggct
tggccaagaacaccgcacaggtgcagacgttatttgcgctgtcgaatctgtggatggtgcgccggcacttgctgccggcc
aggggataatgctgcctggcggcagccaaaaccgccagaactttgcaaaaatcgcacccgactcagcatttttccagtca
ttgaaatgcaagaagctggaattttagaggtttgatgggttgttcagaccttccttagttccactgtgttacaaataatc
gtatctttgtgccactattggaagaccttcaggccgcgcgggagagctgtgttgaataggacactggaagtgcgttttga
acagtacggggaagtagttgctgccgccctgtcccatgcggatcgcaaacagccccgcacactggtacctgaaggggttg
ctactgcctggagggcgcaagagcgtggagcccatggccgcgcgggtgcacccgcagaacgtgcgctcagcccatcaatc
gatgcaccatctggtggccgatgccgactggagcgatcaagcgctgctggctgggcggtggcggcacaggtgctgccgcc
cctgagcaggaagagcgcagcgtgtcactggatcgtggacgacacgggattttcaaagaagggggtgcattcggtcggtg
ttgcacgccagtactgcggccgccttggcaagacggacaattgccaggttgccgtaagtttgtcgatcgccaacgaacac
ggcagcctgccagtgggctatcggctgtatcttcccgagcagtgggctcaggacactgtgcggcgcaagaaggcaggcgt
tccggatcaggtcgtgtttcagaccaagacagcgctggccatggatcagatcgacagcgcgctggcgacagggattgcgg
cagggcgtcgtgctagccgatgcggcctacggcaccgagacccactggcgagaccagctcagcgaacgcggcctgttgta
catggtcggcgtccgcagcaacacgaaggtctggtggggatcgcaccaacctgcgcccatgccgccagccagccctaagg
gcggtcggccccgcacacgaccgatgcgcgatagcgcacatgcgccgatctcggtacatgaagtcgcgcagcgcttgccc
gcaaggacgtatcggcaggtcagctggcgccggggcagcgacgccacgctcagttcgcggttcgcggcggtgcgggttcg
tgccgcacacaatcgccaggcacatgacgagcagtggctgctgatcgagtggccgccgggagagtccgagccccgccact
actggttctcgacgctaccaaagcaaacgccggtcaagacactggttgccacggcacaaggccgatggcggattgaacgc
gattatcaggcgctgaagtcggagttgggcctgcatcactatgaagggcgcaactggcgtggttttcaccatcacgccag
tctgtgcatcgccgcatacgggttcttgatgcgcgagcgcctgcgcagt-aaaaaaactccgtcgcattcaagatgcctg
cagtatccaaaagcgtccgcccgcgcgggtctggccccaatgcaacgtcaccatcccaactcgattgccacgctggcctt
cggactggctaggcttatcgccagaagcctcccacactgcccgtgttgcggggtctcaccgtaccaacggattcgtattt
aataacacagtagaattagcatctgcgcggtgttcttgaccaggccgcgatagcgcaccttgacgtaaccaaactgacgc
ttgatcacccggaacgggtgttccaccttcgcccccaggctggccttggtgtgctcccagcgcttgaccaacttcagttc
gcgtttgttcttgatctgcttcagcttcgagggcttctccgcgatcaggtagcgcagcgtgcgcttgcgcttcatttcct
cgcgcttctcaagcccggtgtagccgctgtccccacacaccgtatcctccttgccgtgcagcagcttgtgcgcttgcgtg
atatcggccacgttggccgctgtggattcgacgtggtgcaccagcccggagtcatcgtccaccccgatgtgcgccttcat
cccgaagtcatactgattccctttcttggtctggtgcatgtccggatcgcgctcgccctgcttgttcttggtcgaactgg
gcgccgcaatgatcgtggcatccacgatcgtcccgccccgcaagctctgccccttgcgcgacaggtgcgcgttgacccga
ttgaacagcttgcgcgccagatcatgccgctccagcagatgccggaagtggagaatcgtcgtttcatccggcacctcgtc
cagcccgccgatcttggcgaaacggcgcatcgacaccgtgtcgtatagggcttcttccgccgagggatcgctcagtgcat
accactgctgc-aaaagtggatgcgcagcatcgtttccagccgatacggctgtcgccccggctgccccgactttggatag
tacggctcgatcagcgccagcaggcccttccatggcacgacctgatccatctcggccaagaacacctcacgccgcgtccg
cttgcgcttgccgttgtactccgcgtcgccggcggaacactgcgatgcgcagctgcgccaccgcatccagatgcggcagc
acctgcgtgccgagcaccgtttccacaatcagggggagccagtcatgccggtcatggtaagccagccaggcgctgctgca
acgccacgcgtcaacgcagccaatgccaatggtgcaaaaccttggtctgcggctgttgccgcagcaaccacaccgccgcg
tcttcggtggccagcagcattccgagcagcgcatcggtgctgcgtgcccaatagcggccgttgctgagtctttgccgggg
cccgtcgctgcgggtgcgtgccttgcggggcgaaacccggcatcgcggtgctgcatgcaaaaacgcatgcttgcaccaga
ccttgcgctggttgcactgctcgtccggctcggtgacctgcacatcttcggtatacggcagcacccgcaccggcgcgatg
aactgctgctcgccggccttgctctgcgccacccacgctaccgcctcgtcgtggtagcgtgggcggtcctgcaccgcgcc
acggatcagcagtcagggaatcagcaacagcagcatcagcccgccatggtggcgaaccgcaataacagtttcagggattt
catcggccatcctcatcttgttgggaggtggccagggtgcgatgcgccggtgttgggggtttgaggcgaatttgaaaacg
aatgtgacgtgggcgacccggatgcccgccggtctgcacagtgacgcaatgaggaaatgcagctgtcagattgcaaaagt
gccatacacgcccaagacagacctccgtttaatcgacatcgcttcgcattgccggagcgcaaagcagcttcaaacgcaac
gatacgcgtgcagttgcacagttctgaaccacacctttctgattactgattagccctgaccctcagctggatttttgttg
cagtcctgcaaatagcttcgttttaccgatgtgttccatgatgtctgatcttggcgctcctgacgcgaggagccggtgcg
aagttctttcagccagggccccatggcggcctggcattgggccggtttagcgataagcgcggaggtgctgcagctgaagg
tcagggctaatcaggttctgatttgatttcggctttctcattttgctgttcttctcggacgtgttagccgcgttcgctgc
ctctcagcgctttcgcggctgcgtgtct--ctc----gcggtggttgtagaactgcgcacggctgcattccttttcgcct
ggagtctgctttgcatgaacacgcaccgcccatttgccctttgcctgctcgccaccttgagtctgaccactaccgccgca
caggcggaagtgcacggaaagggcctgaaaccgtcgtcattgatgcagcccgtcaccccgctgttcggtaccgaaagcgt
tagcaaaccgctgcctgccagtgtcgacctgaccaagtgggcaatcacaccgggcagccagggcccggtaaattcatgtg
cgtcatgggcgatcgggtataccttgaccggttggtacgccaacgccaacaaacaggcacataagcgctttgccccgatg
tatctgtatagccaggtcgatgacggtgtcgatgccggctctacgatggaagcaccactggacgtcgcgctggagcaagg
tatcgacaccgagcagcattactcgtggggcgattacgactttaagcacaaacccaccggcgccgaccgtgccaacgcag
cgaagaacccgacggcgtacagaaaatacaccgtgttgtattcgggcgttgggaatgggggacgcgtcttgatcgaacag
atcaagctcgccctcgcttcttccacgccggtggtgatcggcttctatgtgcgccggggctttggcgaactgacaccaac
aaatcaggtcgattacgacatcaatacgccgcttgatggcggtcatgccgtcgtcgcgctgggctacgacaaagaaggac
tgatcgtggaaaacagctggggcacctattggggcaacaagggcttcggcaagctgtcctgggcggtggtcgcaaaagac
gttttcagcgctcacgtggtctactaacacccaacgaccacgtgccttacggtgcgattactcataagtcagaaatatag
gcgacacttggatgcctgaagaatgagcgcaccaccaattctggtcgagctgcaatgtcggacaactgatcatgcacctg
atcggccagc-tctcgccactgcgcagcgggctgcgcgctacgcccgtgcgcttggtgtagctccacaccaactcgtcgg
gattcaagtccggcgcgtcacccggcaggaaatgcagcgtcagcctgcccttcaggctgtccacgtcatcgcgtacgcca
cgggtcttgtgggcaggcaaaccatcgagcaccagatggattggacggcgacggcctttcatcattcgcttgagcaggtc
cacgaacaattcaccgttcaatccgccgctgtacacggcgaaccagaacccgcccttgctgttcaccgccgaggccgcac
tgatgctctggcgctgccccggcaccgcgacaaccggcgtgacgcccttgacggcccacgtccgtccttgcaccgcatcg
gcacggaagccagactcgtcccagaagtcaatctcggccttttcccgcttggcgtgcgtcacgatcgccggggacgtctg
ctcctgccactgtgctaccgccagtggatcgcgctgataggcgtgttgcagcggcttctgtggcctcagccccagccgcg
ccagcaacgtcccgacgctggccagactcaaccgtgcggcaaacttcttctcgatcagttctcgcacgacctgccgcgtc
cacagaccaaagtcgaagccatgctggcgagggttcttgccattgacccagcccaacacctggcgctcctgcgccggcgt
caacgtccgcgggcgaccgctgcccttacgcgtcatcaatgcgccagcgccgccctcctgtgctcgcgccagcactttgt
acgcccagccgcgatgcaacccgaacgacgcggccacttcggccggcgattcgccttcgcccatccgttgcaacgccatc
aggcgcatttcttccagcgccgcccgcgataccaaacgtccgtctctcttcttcatggatggttggacagcagacgtcga
catttgctccctaatttactgacttattagtcgcccctgaaaaa-ccccagaccgcatccattgcaaggcctcacctgcg
gttttggcgtgctggaactgccagttttcattactctacgtactggtttctggcagttttcgc-----------------
--------------------------------------------------------------------------------
--------------------------------------------------------------------------------
--------------------------------------------------------------------------------
--------------------------------------------------------------------------------
--------------------------------------------------------------------------------
--------------------------------------------------------------------------------
--------------------------------------------------------------------------------
--------------------------------------------------------------------------------
--------------------------------------------------------------------------------
--------------------------------------------------------------------------------
--------------------------------------------------------------------------------
--------------------------------------------------------------------------------
--------------------------------------------------------------------------------
--------------------------------------------------------------------------------
--------------------------------------------------------------------------------
--------------------------------------------------------------------------------
--------------------------------------------------------------------------------
--------------------------------------------------------------------------------
--------------------------------------------------------------------------------
--------------------------------------------------------------------------------
-----------------------------------------------------------ccatgcgtacacgccgtcctg
ccgccgagcaattgcatgccgatga--gctgtttcgttcgcgtctggaga--accagatcgacgtgcgccatccactggt
ccagctgagccatcggctgccgtggagtgc-gttggagcagg-cgttgtcgc--cgcggttgccggccaccaccggcgca
ggcggtcgacccgcattgccgctgcgtctgatcgctgggctgctcta---------------------------------
--------------------------------------------------------------------------------
--------------------------------------------------------------------------------
-------------------------------------------cctcaagcacgcctacgacctgtccgatgaagcggtg
tgcgaacgttggctggaaaatccatactggcagttcttcaccggcgaggtggtgttccagacctgcttgccgtgcgatcc
cagctccctgacacgttggcgacagcgtctgggcgaagccggtatggaagagctgttggcgcatacgatcaacaccgctc
acgcgatgaaggcggtggacgcacgcgagttgtcgcgggtgatcgtggataccaccgtgcaggaaaaagcgatcgcccat
cccaccgacagccgtttgctggaggtggcgcgcaagaagctggtgctgctggccaagcgccacggcatcgtcttgcggca
gacctatgtgaggcaaggtccggggttgagccgcaaggccgggcgctatgcgcatgcgcgccagttcaagcgcatgcgca
aggtactgcgacgccaacgcacgatcctgggacgcgtattacgcgatctgcaacgcaagctggcccagcaggaaccgtcg
gtacgtga------------------------------------------------------------------------
--------------------------------------------------------------------------------
--------------------------------------------------------------------------------
--------------------------------------------------------------------------------
--------------------------------------------------------------------------------
--------------------------------------------------------------------------------
----------------------gcgcatcggtgtct-ggttggagcgcgcacaacggttgttgacacagcgtcccaagga
caaacaaaaactctacgccttgcacgcgccggaagtggaatgcatcagcaagggcaaggcaagcagcc--cgtacgaatt
tggcgtcaaggtcggcattgcggtgagtgcgcgcaagggcttgatcgtgggcgcgcgcagttttcctggcaatccctacg
acggcgatacgttggccgagcaactggaacaggcgcgcgggctgctgcaggatgtgaatgtgatcccgcaggtggcgatc
gtggacctggggtatcgcgggcgggacgtggagggtgtgcagatcctgcatc-gg-------------------------
--------------------------------------------------------------------------------
-----------------ggcaaagccaagacgctgacacgacggcaatggcgctggatcaaacgacggcaagcggtagag
ccggtgatcggacatctgaaacaggactgccgcttgaatcgctgccatctcaaaggcgcccaaggcgatgcactgcacgt
gctcggctgcgccgctggctacaacctgcggtggctgctgcgctggatcgcctttttgcgtgcctggttgcaggtggtgt
gggcgcgcccctcaacgtgctcaagcatcatgtggccaccaaacatggcatttggtgtttgagagggtttttcaggggcg
acttattaggaaagcggttgcggcatgtgctttggcgcatgtcgcagccttggatgcgctacggtcgcctccggtaacgc
gacccgctgcaaagcgcctgcccggccgctcagccaattggcaggggcaacatcgccatcgcaccaccgccgtcgcgatt
gcctggtgtgacgtccccaccatgcaggcgcgccacctcacccacgaacggcagaccaaggcccgagccgcgttggccgg
tctgcgggcgtgccagcgaatagaaacgctcgaagacgcgctcgatcgcgtaatccggcacgccgctgccacggtcttcg
tccgccaactcccaatgttcatcgcgcagctgcggatgcagacgcacgcagctgtcctgcggcgaaaacgcgatggcgtt
ttccagcagattgatcaatgcctgacgcagcaggaagccatcaccgagtacgtggtgatcgcctgaggtcgcagcgcttg
catcgacgtccaccatcacgccagtcgccgcagcacgcagcgatatcgcctccgcagcagcctgtggcagcctcctgaga
ccgatgcgttcgcgcgtctgcagccagccatgctgctccacttcggccagcgccagcagct--tcgatggtttcggtgag
ccgctgttcctgcgcgcggatactggccacaaagtgctggcgatcggtttccggcaccggctcggtcaacaactcggatg
cgctgcgaatcaccgcaagcggacgtttcatctcgtgcgtcaacgactgcaggtattgcacaacataggccttgccttcc
cgggccgactcaagttccaagtgcaacacttttctccactgcagacccgcgttttctgtcaaaacactggctcacgtaac
ttttgcacaatcaatggcctgctgggctgtccgtccatacgttgcgctaacagcaggtctctcgaggtgttgcacttgac
tcttgagaccgcccttgagtcggccgtgtcaggcgcatagtcctcgctgcgcagcgcgtagagtacggtatcggcaatag
cggcttcgtcttcgacgacgagcacgcgggcaggagacccggacatgccgcgcagcataacggcatgcgggcacggccca
cagaccaagatgttccgcgcgcggcttagcgcgacatgtcgcttgcggtatcgcacagcatcccaatctcgccaccgcgc
gcttgcgccggccgcccctgcgatggcctgcaacaaactgctccgcagcctctacactgccgcgatgaactatcgtcacg
ccttccatgccggcaaccacgccgacgtgctcaagcacatcgccctgcttgccctgatcgacaccctcaagcgcaaggac
accccgttcttcgtgctcgatacccacgccgggcgcgggcgctaccaactcggtggcgaagagagccgcaagaccaacga
ggccgatgccggggtgatgcggctgatggccgaagcgagcttgcccgaagtggtcgagcgttacctgcgcgcggtgcagg
ccgacaaccaggccgtcgcccgcccggccacgcctggccagaaacccgcccggaccacagccggcatccagctcaattac
taccccggctcgccgttgctgaccgcgcaggcgctgcgcgagcacgaccgcatggcattgtgcgaactgcagaccgacga
agccgaggcgctcaagggcttgttcgccaaggacagccgggttcgggtgcatgccggcgacggctatgcggcaatccgcg
ccttcctgccgccgcgggcgggcgaaaccaggatcggccgcgggctggtactgatcgacccgccgtacgaatcgcaggac
gccgagtaccagcagatcatccacagcgtgcgcgaggcgttggcgcgctggccgcaggcgatctgcatggtgtggtaccc
gatcaagctgcgccgtagcttgcagcccttcatgcgcaaggccgccacgctgcccgccaagtcggtcctggtcgccgagc
tgcaggtgcgcccggacgactcgccactgcgcctgaccggtagcgggctgctgatcgtcaatgcgccctggcaattcgat
caagtgctggcgcccgcgttgccggccctcaagaagcatctcggcgagcacggcgcctcgacccggctggagtggctgcg
ccaggacggctgagtcggtatacgtctacgcgcacaccggtcgctgcaagtgtgcattgcgagtacgccggcgctgtcga
taaaccggcgaagtgacttgggcggcgcacgccgtgtggccgacccgggagccaccgcgagcacaggcgccgcagggtct
acgagcgggcgctgtaccgacggacgcaggattgcattacccgcacttgcccagggaccgacaccctttccggccagcca
----------------------------------------------------------------ggcgcgggccagcagc
ctgcaacgctgcgcggccctacgctcacgaccggctcacggctccgctcgttacagttgtgccggaagcactgccatctc
ctgtcggccaccggcggcacaccggattcattcacggttgcgcgccgggctggtgccagaatcttccgatctttaaggaa
caccggtcatggccattcgcaatcgcatgcctccctggcatgaaaatttcagcctgcccaatggccgcacccttctgctc
cgcccgatccgtcccgaggacggtccgccgctgcaaggggctttcagcctgttgggaccggaggaaattcgcgcgcgctt
cgtgcgctccaccgccgaaatcaccccggagatggtgcagcgcctgacccaccccaacccgaagagcgagatcgtgctgg
tcgccgccgagcagttgccgccaggcgaagcgctggtaggcgcggtcgcgcgcgccgcgctggtgccgggcacccgccag
gccgaatacaccatcctggtcagcagcttcgtcgccggccagggactggggcggcagctgatgcgcaagctggtcaaatg
ggcaaggcgcaaatacctggattgtctgttcggcgatgtactgcagagcaacctgccgatgctgcagctggccgagtcgc
tgggcttcaagccgcaggcgcatccggactcgccggagctggtgcggatggtgctggagctggatgcctgaggtgctgac
attcgggattcgggattggggattcgtaaaagcggcttggctggtcgtttgctgcggtccttggccgctcgccatcgcag
gactcggtgcaagtctttgtaggtgcaaagccgctctcactggccgccagccaacttactagggcggtgtcctcgccgct
tgcgggaccgatggcggcatggatgccgccatcgagcctccatggatggattcacggcctgtcccgcgcacggtgagggc
accgcgcaatcgaccagcaccgcagctttgcacttcctgacttcgcgccgcgcttacgtcaccccagccccccacgttca
tcctgcgcgcacccgccgcctttcacgccggatggaccggccacggcaggggctctgataaaattgtgggctgatgccgt
cgcctaccttcccctcgccgccgctgcccaggtctggccagctccgcgcctactggcgcgccccgtcctctccgaccgcg
ctggcgtggtcgattgcgcgcgcagccgaggcgcatgccggcccgctgctggtcatcgcacgcgataaccagagcgcaca
ccagatcgaagcggatctgcatgccttgctcggcgagcactccgcgctgccggtggtgccgtttcccgattgggaaaccc
tgccctacgaccagttcagcccgcacccggaaatcatcagccaacggctggccgccctgcaccgcctgcccggcctgagc
aagggcgtggtgatcgtgccggtgcagaccttgctgcagcagctggcccctctgagctacatcgtcggcggcagtttcga
ccttatcgtcggccagcggctggatctgggtgcggaaaaacgccggctggaaagcgccggctaccgcaacgtcccgcagg
tgatggacccgggcgatttcgccgtccgcggcggcctgctggacgtctttccgatgggcgcagacacgccattgcgcgtc
gagttgctggatgaggatatcgattcgattcgcgtgttcgaccccgaatcgcagcgttcgctggacaaggtggaggcagt
caagatgctgcccggccgcgaagtaccgatggacgatgccagcgtggagcgcgtgctagcctgcctgcgcgaacgcttcg
acgtcgatacccggcgcagcgcgctgtatcaggatctcaaatccgggctggcaccgtcgggcatcgagtattacctgccg
atgttcttcgccaagaccgcaacgctgttcgattatctggacaagcgcgtactgccggtgatcgccacgggcgtgtccac
tgccgccgataccttctgggcgcaagcacagaaccgctacgaacagcgccgccacgatatcgagcgcccgctgctgccgc
cggacgagttgtatcaatcgcccgatgcgctgcgcgagcgcctcaacaagctggcgcgtatcgaagtgtgggccagcgat
catgcacgcatcgaggaagccgccccgctcggcgaccaacccttgccgccgctgccggtggccgcgaaggatgccccggc
cggccaggcgctggcttcgttcctgagccattacccgggccgcgtgctggtggccgccgattcggccggccgccgcgaag
ccttgatggaagtgctggccgccgcgcagttgaagccggaggtggtcgccgatgtgccggcgttcctggcgggcacgctg
cgtttcggcatgaccgtggcgccgctggaagatggctttgcgctggatcagccgcagattgcgctgctcaccgagcgcca
gctgttccccgagcgggccaaccaaccgcgccgcacgcgccgggttggacgcgagccggaagcgatcatccgcgacctgg
gcgaactgtccgaaggcgcgccgatcgtgcacgaagaccacggtgtgggccgttaccgcgggctgatcgtgctcgatgcc
ggcggcatgcccggtgagttcctggaaatcgaatacgccaagggcgaccggctgtatgtgccggtggcgcagctgcatct
gatcagccgttactcgggcgcctcggccgagaccgcgccgctgcattcgctgggcggtgagcaatggaccaaggccaagc
gcaaggcggccgaaaaggtccgcgacgtcgctgccgaattgctggagatccaggcacgtcgccgtgcacgcgccggcctg
gcgttgcaggtggaccgggcgatgtacgagccgttcgcagccgggtttccgttcgaggaaaccgccgaccagctcgctgc
catcgatgcgacgctgcgcgatctgggcagcagccaaccgatggaccgcgtggtctgcggcgacgtcggtttcggcaaga
ccgaggttgcggtgcgcgccgccttcgccgccgccagcgccggcaaacaggtcgcggtgctggtacccaccacgttgctg
gccgaacagcattaccgcaatttccgcgaccgtttcgccgattacccgatgaaggtggaagtgctgtcgcgcttcaagag
caccaaggaaatcaaggccgagctggagaaggtcgccagcggcgacatcgacgtgatcatcggcacgcaccgcttgttgc
agccggatgtgaagttcaaggatcttgggttggtcgtcgtcgacgaagaacaacgcttcggcgtgcggcagaaggaagcg
ctcaaggcgatgcgcgccaacgtgcacctgctcacgctcaccgccacaccgattccgcgcacgctcaatatggccatggc
cggcctgcgcgatctgtcgatcatcgccaccccgccgccgaaccgcctggcggtgcagaccttcatcaccgcctgggaca
acacgctgctgcgcgaagccttccagcgcgaactcagccgcggtggccagctgtatttcctgcataacgatgtggaaagc
atcgtgcgcatgcagcgcgatctgtccgagctggtgccggaagcgcgcattggcatcgcgcatgggcagatgcccgagcg
cgagctggaacgggtgatgctggatttccagaagcaacgcttcaatgtgttgctgtcgaccacgatcatcgaatcgggca
tcgatattcccaacgccaataccatcatcatcaatcgcgccgaccgctttggcctggcgcagttgcatcagttgcgtggc
cgcgtcggccgttcgcaccaccgcgcctacgcgtacctggtggtgccggatcgccgcgcgatgacctccgacgcagaaaa
gcgcctggaagcgatcgcctccatggacgagctcggcgccggcttcaccctggccacgcacgatctggaaatccgcggtg
ccggcgaattgctgggcgaagaccagagcggccagatggccgaggtcggtttcagcctctataccgaattgctggagcgc
gcggtgcgcagcatccgccagggcaagctgcccgacctggatgccggcgaagaagtgcgcggcgccgatgtcgaactgca
tgtggccgcgctgattcccgaggattacctgcccgacgtgcatacgcgcctgaccttgtacaagcgcatttccagcgcac
gcgatccagaagcgctgcgcgaactgcaggtagagatgatcgaccgcttcggcttgctgccggatccggtcaagcacctg
ttcgccattgccgcgctcaagctgcaggccaatgcgttaggcgtgcgcaagctggatctgggcgaaaacggcggccggct
ggtgttcgaggccaagccggcgatcgacccgatgaccatcatccagatgatccagaaacagccgaagatctacacgatgg
atggcccggacaagctgcgcatcaaactgccgatgcccgaaggcgcggaccgtttcaatgcggcacgcggcctgttggca
gccctggcaccgggctgaagcacataggtaactgtcgcgttcgatgacgacaccgagcacgacctcaggccttgaataac
gcacaagcaggtgggcaatcacctgcttgtgttcgctgtggcacgtcatgaaacacgcagtgcctttcgccatgcgccgc
aaggcgccatgtcaagaaagcgctgtatttcatcgctaaaccgcgcgtgaaatggcgaatcgcggcgcaagcactgatcg
gcgccacagttatttgtcctgtggactgtccgggacattcgttttctgcgcctgcttgcgacaaagctgagcaattaatg
cccaaggggtgacgtgcttcgcaaatccgtcattgcgctgacttttgcctaaatatttccaaaaggtgccgatacctgca
tagaccggcatggcacgtgtgcagcgctgctcacacccgtccaggcccttgcgaccttcccaggccatggcacgcgcccg
tgcgccatcgcaccgcttgaggcaccaatgaacacgccactgtccgatctacccgcgccgctgacccttgccctggaagg
cgagatgaccattcgtcgcgcagccgagctcaagccgttgctgcagccggccttgctgcatccgggtggattgcatctgg
atctgggcgccgtcagcgagatcgataccaccggcctgcaattgttgctggccaccaaacaggcgatccaagccgatggc
cggccgttttcgctgaccgattccagccgcgcggtcgtcgatgtgatcgaactgctcggcctgctcgaagccctgtaccc
gcatgcagttgcaggtattggcgaacacattcactaacggactggtgaggcgcgcatggacatgaaccagctgatgcaga
ccttcctggccgaaagccgggatctgctcgaagacatggaacgccatctgctcgaagccgagcgtggcgagtcctcgccg
gatgcggtcaatgccatcttccgcgccgcgcacaccatcaagggctccggcggcctgttcgatctgccgcagctggttgg
cttcacccatgtgttggaaagcgtgctggatctggtgcgcgacgaagcgctgacgctgagctcggacctgatcgggctgt
tgctggtgtgctgcgaccatatccatgccttggtggaaaccgccgcagatccgagccacgccgacccggccgcgttggct
gccgaagccgagccgctgctggcgcaattgcagacctatctgcagggctgcgcctgtggcgtcactgcaaccgccatcca
gcacagcacgccggaaaaacagagcggttattggcgcatcacgttgaaattgttcgccgacgcactgcgcttcggcaatt
cgccgctcaagctgatccgcaacctgcgcggcctgggctcggttgaatccatccacaccgatatcagccaattgccggca
ttcgacgacctcgatccggaagcgaactatctaggtttccagatcctgttgcgcagcgatgccgaccgcgccgcgatcga
agacgtcttcgaattcgtccgcgaagattgcgatctggacatcgtggcagtgccggcaccgaccgacggtgttgcccttg
ccgcgcgtacagcgcttgcagcgggtgcggttgcacttgccgcagtgccggctgttccacccgcacgcgccgcagccgat
gcaggcgcacgcaacaccgacgcgcgctctatccgcgtggatgccgacaagctcgatcgcatgatcgacctggtcggcga
actcatcattgccgtgtccagcacgagtgccaatgcgcaacgcaccggcaatgcgcaattgctggaatcgacctcgatcc
tggccggtctggtcgaagacgtgcgcgaaagcgcgttgcagctgcgcatggtcaagatcggcggcaccttcagccgcttc
cagcgcgtagtgcacgatgtggcgcgcgaactgggcaaggacatcgccttggtggtggccggcgaagacaccgagttgga
caagtcggtggtggaaaagatcggcgaccccctcacccatctcgtccgcaatgcgatggaccacggcatcgagccggcag
acgtgcgcgtggcgcgcggcaagccggcgcgcggcaccgtggggctcaacgcgtatcacgactccggcagcatcgtcatc
cagatcaccgatgacggcggcggcttgaaccgcgaccgcatcctggccaaggcgctcgaacgcggcctgatcgagcccgg
ccgccaactcagcgaccgcgacgtgttggcaatgatcttcgaaccgggtttttccacggcagaaaaggtcaccaacctct
ctgggcgcggcgtcggcatggacgtggtcaagcgcaacatcactgcgctgcgcggcacggtcgagatcgacagcaccgcc
ggagtgggcaccaccatttcagtgcgcctaccgctgacgctggccatcatcaacggcttccaggtcggcgtgggcaaatc
ggtcttcgtggtgccgctggatgtggtcgaagagtgcgtggagttcacgcccgactacgccagcgactacatcgacctgc
gcggcagcgtgttgccgtatgtccgcctgcgcgagttgttcgcgctgggcggcaagaccccgccgcgcgaaagcatcgtg
gtgatccgtcaaggtgcgcagcgtttcggcctggttgtggacaccttgctgggcgaatggcagacggtgatcaagccgct
gtccaaggtgtttgcgcaggtcaagggcatcagcgggtcgagcattctgggcagcggcgatgtcgcgctgattctggatg
tgcccagcctgattcagcaattgcaccctaaccaggacgcgttggcggcctgagcgctcccaccaacgctgccgtacaca
tcgcgtcttttgtcgttacctgccccaggaagccaccgccatgtcacaccgtctccctatcgctacgcagttgtggttta
gcgccgcgctggccgtcgccctccccgttatcgtggtcgtcgccggcattgcgctgacgctgtcgcatgccaccctgctg
ggtaccagcctcgttgctgcattcatcagcggcgtcttgctggtctgggcaatccgtatcgccagcgaatcgctggagtt
ggccaccaccacattggacgcgttctcgcgcggcaacttcgatgtggccctgccgcacgtgcgcgacgagcaggccggcg
atgtcctgcgcgggctgcgcaaggtgcagagcggcattcgccacttcaacgaagaaatcaaccgcgtctcgcgcgaacac
gatgctggcgacatcgacgcacgcatcgacgtggcacgctgcgatggcgacttccgcaccatgggcgatggcatcaaccg
catggtcgccagccatatcgcggtgaaaaaacaggcaatggcgtgtgtggccgaatttggccgcggcaatttttctgccg
aactcgagcgcttgcccggcaagaaggccttcatcaacgaggtagtcgaccagatccgcggcagcctcaccggcatggtc
gccgaagtcaatcgcatgtcggccgagcatgacgccggcgatatcgatgtggtcatcgacacccagcgcttcaccggcga
tttccgccgcatggccgaaggcatcaatgcgatggtggccagccatatcgcggtcaagaagcaggccatcgcctgcgtca
gcgaattcggccgtggcaacttcaccgcgcagctgccattgctgccgggcaagaaacgcttcatcaacgacaccatcgag
caggtgcgtggcaacctcaccggcctgatcgccgagatcaaccacatgtcggccgaacacgaggccggcgatatcgatgt
ggtcatcgacagcgcccgcttcgatggcgacttccgcagcatggcgctgggcatcaaccagatggtgggcgcgcatatcg
cggtcaagaaactggcgatgggtgtggtggccgaattcggccgcggcaacttcgatgccccgctggcgcagttgccgggc
aagaaggccttcatcaacgacaccgtggagcgcgcgcgcggcaacctgcgcagcatttccgaagtgatccaggtgatggg
cgcgatggccgacggcgacctcacccataccgtggaaggccgctacgaaggcgcgttcgccgacatgcagcgctacgtca
acaccaccatgagccgattgaccgagatcgtcgatgaggtcaatcgcaacgccgagaacctggccagcgcatcggaagaa
gtgagcgccactgcgcaagcacttgcgcaggccgccagcgaacaggccgccggcgtggaagaaaccagcgcctcgctaga
acagatgaccgcctccatcgcacagaacaccgaaaacgcacgtgtgaccgacagcatggcggccaaggcggccagcgaag
cggccgacggtggcgacaccgtgcgcgccaccgtggtggcgatgaaggacattgccaagaagatcggcatcatcgacgac
atcgcgtaccagaccaacttgctggcgctcaatgccgccatcgaggcagcgcgtgccggcgaacacggcaaaggctttgc
cgtggtggccgccgaagtgcgcaagctggcagagcgcagccagattgccgcgcaggaaatcggcgaagtggccgaatcca
gcgtggaactggccgaaagcgcaggccgcgtgctgggcgagatggtgccttcgatccgccgcacctccgacctggtgcag
gaaatcgccgcggcctccgaagagcaaaccgctggtgtcagtcagatcaataccgccgtgggccagttgaaccagaccac
ccaatcggctgcggccaatgccgaagaactggctgccacctccgaagaaatgagcggacaggccgaacagttgcagcagt
tgatgggcttcttccggctgggcaatggcggacgcggcgccgcatcggggagcagcaggccggggccacgtcgaattgca
gcgcatgcgccggccggtgtgagcagcgcgccgccgcgacgcaccaacgtgcgccagatcagcgcggtggccgccaccgc
cgacgcgatcgacgaatcgcaattcgccagcttctgaggagccgacgatgcacgcacacactgcagccaaccaccagctg
ccgtcatcgacggcaccgcagcaatacctcacgtttctgctgggtggggaaatgttcggcctgggcatcctgggcatcaa
ggaaatcatcgaataccgcgtccccaccgacgtgccgatgatgccgcccgcgctgcgcggggtgatcaatctgcgtggag
cggtggtgccggtggtggacctgcagcaacgcttcggacgcaacgccagcgcgattaccaagcgcagctgcatcgtgatc
gtggagatcgcgcatggtgaggtgcatcaagtgcttgggctattggtggatgcagtcagcgaagtgctggagatcgcacc
ggccgacatcgtcgacacacccagcttcggcgccggcatcgcgcgcgacttcatccatgccatgggcaagatcggcgagc
gcttcgtgatcctgctcgataccgacgccgtgctgggcaacgatgcgcttgcccagctcccagccgccgagctggcggcc
tgacctcacgcatgcacacaaggactcccatgcgccctgcccttctctcctgcaactgcatgctggccggcccggtcctg
gtcgtggacgacagcgtggtccagcgcgaacacgccatggcgctgtgtcgccagctcggtgccagcgtggtcgacggtgc
agccggcggacatgcagcgttggcgtggctgacgcgtgccggtgggccatcgctgttgctggtggacctggaaatgccgg
gcatggacggcgtgcagttgctcgacgcgctggcgcgcggcaaatacagcgtgccggtggtgatgatgtcgcaacgcggc
ggcgccctgatcgatgcggtgatgcaactcagccgcagcgccggcgtgtgcgtgctgggcggcatcgaaaaaccgatgaa
cctgcaggacctggccaccgtgctggattgcgagccgaacccggccgccgatgccgcggtattcgcaccggtggcgattt
cgccgctgatctccagcggcagcgcggctgcctcgcggctggatcgcgccatgcgccgcggcgagatccgcgtggcctac
caacccaaactcgatctgaaggacggccgcctgcgcggtgtggaagcgctcgcacgctggcgtcgcccgcaaggcgacat
gatcgggccggaccgcttcattcccctggccgaacgcgaaggcttgatccacgcattgacccagcaggtgatcgacaaag
ccatcgcgcaattgctggattggcgcgccgaaggcttcgatctgagcctggcattgaacctctcgcccaggctgttgggc
gaagaccattttctcgaagaactctgcgccaaactgagcgacaacggcctaagcccggccgatctggtgctggaactcac
cgaaagcgccatcgtggagccggccaatgccctgagcatgctcgcgcgtttgcgcctgcatggtttcggactgtccatcg
acgactacggcaccggcttttcttcgctgcagcgtctggccagcattcccttcaccgaactcaagctggatcgcagcttc
gtgcatgccgcccatcgcagccgcagccagcgcaccgtgctcgagtccacgctggagctggcgcatcggctggaactcac
tgccgttgccgaaggcgtggaaacgcccgacgattggcggctgctgcgcgaactcggttgcgacctggcgcaaggctatc
tcatggcatcgccgatgcccgggccgatgctgtcggagtggtggcgcgaacacgccgtgcgcatcgcgcgcctgagcgac
agcacgttgcccagcgatgcggacgtggcctgagccgatgagtaccgccaccgccatcaccgaacaggagttcggccgct
tccaacgtttcatcttcgaagccgccggcatcagcatttcctccggcaagaaagccatgctgtgcggccgcctgggcaat
cgtctgcgcgagcatcagttcagcacctacacgcagtatctgcagttgctggaaagccgccaggaccgtgacgaaatcca
gaccgcgatcgatctgctcactaccaacgaaacctacttcttccgcgagcccaagcatttcgaactgctgcgcaaggtgg
ccggcgaacaccgtggcgggctgccgttccgctgctggagcgccgccagttccagcggcgaagaggcctacagcatggcg
atggtgctggacgacaccttgcagggccgcccgttcgaagtggtgggcagcgacatcagcacccgcgtgcttgccaaggc
gcgcaccggtcattacgcgctgcaacgcatcgatggcattccgcaggcgtatctcaaacgctattgtctgcgtggtcagg
gcaagtacgacggcaccttgctggtggagcggcgcctgcgcgaccgcgtgcagttcgtgcatgccaatctcaataccgcg
ttgccggcactgggcagcttcgatgcgattttcctgcgtaatgtgatgatctatttcaatggccagaccaagcgcgacgt
gatcctgcgcgtggtgtccaacctcaaatcgggtgggcatttctgcatcggccattcggaaagcctgagcgaactcgaca
tcgatctggtccaggtggcaccctcgattttccgcaaggcgtgacccaaggattcaccgtgtcgacagcgctcaaccacc
cctctgccagcccgaccgccagccccaacaccatcaaggccctggtggtcgacgattcggcggtggtgcgccaggtactg
gtgaacgtgctcaacgacgcggccgatatcgaggtgatcgccaccgcagccgacccgttgcttgcgatcgagaagatgcg
caagcagtggccggacgtgatcgtgctggatgtggaaatgccgcgcatggacggcatcacctttctgcgcaagatcatga
gcgagcggcccacgccggtggtgatctgctccacgctcaccgaaaaaggcgcccgcgtcaccatggatgcactggccgcc
ggcgcggtggcggtggtgaccaaaccccgcctgggtctgaagcaatttctcaccgaatctgccgacgaactggtggcgac
cgtgcgcagcgcagcgcgcgccaacgtcaagcggctggccgcgcgcgtgactgcagcgccgctggaagcggaggtcaagc
acaccgccgatgtcatcctgccggcacaaagcggacgtgcgctggcgcagaccaccgaacgcatcgtcgccatcggcacc
tccaccggcggcacccaggccctggaagaagtgctcaccgcgttgccgcgcgtctgccccggcatcgtgatcgtgcagca
catgccggaaaaattcaccgctgccttcgccgcgcgcctgaacggtctttgccagatcgccgtcaaggaggccgccaaca
acgaccgtgtgatgccgggccgtgcattgatcgcaccgggcggcaaacatctgctgctgcgtcgtagcggcgcgcagtat
ttcgtcgaagtgctggaaggcccaccggtcaaccggcatcggccctcggtcgatgtgctgttccgctcggccgcgcgcgc
ggccggcagcaatgcgctaggcatcatcatgaccggcatgggcgacgatggcgccgccggcctgctggaaatgcgccagg
ccggcgcacgcacggtggcgcaggacgaacagaccagcatcgtgttcggcatgcccaaggaagcgatcaagcgcggcggc
gcagaccgtatcctgccgctgggcgcgatggcgcgcgagatcgtgacgcagctgcaataacgcgacggatgtccgcgtca
cccgctaaaagtatctgacagaacgactgcatctgcggaagaccaacgcgcgcgtttctcccatcaatggatggccacca
cattccttatctcccgtctgcggaagaagtgcccggcgggcggatgagggtacacgctcatcaaaccgctacagctgcga
ctccaacggcaaccagcccatcaccgtcgctgcgtcacgccgccacatgcttgcgcccggctcgcgcgaccacacttcgg
gcgcttgagcggcatcgtcgtgccaacgcagcgtgccctggtccagggtcacgcggtaactcaccgctgcactgaccttg
tggttgtacagccgctccagttctgcggtgaccagccgatcattgaacagcaggcccatcccggtattgaggttcatcga
acgcgggtcgaggttgaacgagccgataaagccgctgctgtcgtccacaacaaacgccttggtgtgcaagctggcaccgc
tggaaccgaacaggctgccgtccggctcgcccatcggcttgagctcatgcagacacacgccccgctgcaacagcggcatg
cgagagtcggcgtaaccgctgtgcaccgccaccacatcgttggccgccagcgagttggtcaggatactcacgcgcacatt
gcgctggcgcaggttgccgatccagcgcatgccttcgtcgcccggcacgaagtagggcgaaatcaccttgagcgcgtgct
gcgcgtgcgccatttcgccgatcagcaccggcgtcatccagtcggcctgcggcggcgcgccttcggctttttccggcggg
tcggagacgatgcgcgcctgcgacagccaatgcaccaggcggtcgccctgcatcagttcgcgcacgctgggcgagcgctg
caagcgctccacatacggatgcgcgcgcgacgatgccgtgccggcatccaggctgacacgcaacgcctccagcgcctgcg
gctttgcggtgaccagcgcagacagcggcaaggcgttggggctgttccagtacgcatcgaacacctgctcggcctggccc
actgccggccccatcagcgcggcatccatgtccatgaagttggtgtcgcgcgccgcatcgaaatattcgtcgcccacatt
gcgtccacccaccaccgcgatgcggccatcggcgatccaggctttgttgtgcatgcgacggttgatgctgaacatgcgca
gcaccatttccgcaccgcgcatcaaggtgccctcgcgcgcgggtcgggttaaacaggcggatctcgatcagcgggtggct
gtccaatgccgccagcaccgagtcgctgccgtggatattcatgtcgtccagcagcagacgcacgcgcacaccgcgatcgg
ccgcacgcagcaattcctcgtgcagcaggttgccggtgaagtcggcatgccagatgtagtactgcaggtccaggctgcgc
ccggccgcacgcgcggtgagcgcgcgcactgcgaacgcatcgacgttgtcggacagaatcaccatgccggtctgatcggt
atgcgcttgttgcaatggcgctaccaccttgtcgatcggcgtcgtcaccgcggttgcaagcagcacatgactgaccggcc
cgcgtgggcggtcggcaaagcgcccatagccgtacagcgacaacacgctggccagcaccagcaggaacagcgcaataccg
aaccacttgaaaaacgtccgcttggtcactgccggctccgcgattcagagcgcggcagtgtagaggccatgcgcgcagac
ccgtgtgcagacgctgcccagagcgggctcgacaacgcgactcaaaaacagcgcgatcgcttgaaatattcaccgccacg
accacgcacatcgccagcgctggcatacagcgtcttcagccaaaccgcgcgagagctatcgaagcaacaaccctcgcgcg
cccgcacttaccagatggtcacgcgctccttgtcaccgcgcaccatcgcatcgccgatcttgcactggaacgcctgcgca
aacgccggcatgttcaacggcgcaccgttggcgcggaaattcgccggcgcatgcgggtcggtattcaagcgcacgcgcaa
ctcgccatcggtaacgttgcggcgccacaccgtcgcccagttcatgaagaagcgctggtcctgcgaatagccgtcgatgt
ccttgttggcggcgggctgtgcctgcagtgccatctgcaaggcatcgtaagcaacggtgagtccacccaggtcgccgatg
ttttcgcccaaggtcagcgtgcctttgacgtgcacgcctttgatcgcttcatagccgtcgaactgcgccaccagctgatc
ggtgcgctcggtgaacaacttgcggtccgcgtcggtccaccaggtgtcgaagttgcccttggcatcgaactggctgccgg
aatcgtcgtagccgtgcatcatttcgtgcccgatcaccgcatcgatgccaccatagttcaaggctggatcggccttgggg
tcgaagaacggtggctgcaggatcgcggccggaaacacgatctcgttgcgggtggcgttgtagtacgcattcaccgtttg
cggggtcatatgccactcgcgcttgtcgaccggcttgccgatcttgtccagcatgtagcggtagttgaatgcctgcgcag
cctgcatgttggccaaaaattcgtcgccacgcgtttccagccccgaccaatcgcgccactggtcccggtaaccgatcttc
ggcgtgaagctggcccacttttccagtgcgcgttgtttggtttccgcgctcatccagtccaatttttccagccgcgcctt
gagcgctgccgacagattctgcaccagttgctgcatctgcgccttcgattcggcggggaatgcggattgcacatgcagct
ggcccagcgcctcgcccattgcctcgttgaccgcattcaaggtgcgcttccagcgcggcagcatgtgctgctgcccgcgc
agggttttggcggagaaatcgaagttggcctgttcgaacggcttggccaggtacggcgccgcctcgtccacgctatgaaa
gcgcagatacgccttccaggtgtcgaccggcgtatcggccagcatcgcatcgaattcggcaaaataacctggctggctca
gcgagaacgtaccggtcggcaccttgagcgccgcgaagaacgccttccaatcgaagtgcggcgtgatcgcgttggcgccg
gccacatccaccgggttgtagcgcttggccgggtcgcgcagttcgatgcgcgacaacgacgcattggccaagcgcgtttc
gaacgccatcaccgcctttgcctgggtggccgcctgcgctgacgggatgcccgacagctccagcacccgggcgatatagg
ccacgtactgcgcgcggatcttcgcctgcgccgggtcggtgtaatagcccttttcgggcaagcccataccgccctgccct
gcgtaagcaatcatctgctcggaatttttataatcggcattggcgtcgaacgaaaacacgaagccctggccttgcgcata
gctgttgcgcaaccaggcggcgatggccggcgcatcggtcagcgcatcgatggtctgcaactgcggctgcagcggcgtga
tgcccgccttgtcgatcgccgcttcgtccgagccggtccgccacagttcggcgatcttggcatccaccgaaccggccgac
agactgccgcgcgccagttgttccaccaacacgtgctggatggtcagcgagcgcttggccaacacctcgaaactgcccca
gctggtgcgatcggacggcaccggattggccttgagccattttgcgttgacgaacccattgaggtcctggcacgccgcga
tggacggatccaggtcgccgctgccgaatgccacgatcggcgcatcgagcttggacacatccaccgtggtcggtaccgcc
tgcggtgcggtgagcgccaccttggcagcatcgtcggaggcgccgcacgcagacagcgcaaccataatggctaccgcaag
cgacagcgtgcgaacttgctcaacttcattgaattctccaaggcatgaccgcgcatgcgcggtcgaaaaaagtcggcagc
cggtcggtaaccgctgtcgaagaccagcgcatcgaacggcgcttgtctcttcgtcagtcgctctgcacccggccacacca
gatcactgcagcggcactgcagcgccctaacgtccgctgccgcgcctgatcgaacgtcattgcaaccacacgctgcgtgc
gcgtctgtcaccgacgccacgacacaccgcttcaatcaacatccgcatcccggcgcagcgcgcgccaccgcatgcagtca
ccgccgcgcgtagaacggcgccatcaacaggtacaccggagacgccagcaccatcagcaccagggcggccttgtgcccgg
atgtcgcatcggccaatgcttccatctgtcgcgtcggcccgacgacgccgaaccccagcagcagcacgcccagcgcgcag
accagcagcgccagcccggcgcctgcgatatcgccagcggccagggcgacgcagccgctgcctgctgccaccagcgcgcc
cagcgtcaccagatacgcacgacaggaagagcggccaacaacacgactgcgctcaccgccaggcgggcgcggcgggcgcg
gcgggtgctcggaatcggcatgtaccacgcgtccactgcggttactgcgcgccgtccgcgcccacccgacagctgctcgc
gacgtgttgttagccgctccaaatagccgtcatttgccgcgttttacgtttgccggacatcatgtctggcctgcacatca
gcgccaggcgcgcatcgcgctcacgcgcaccgcttccattcaacgcagcacgcggcgcgttgcagccgcgtgccacacga
agacaggcgctgcgcgcgacgcacgcagcgctgcaaccatcagcggcgtttacttcgccttgccctggttggctactgcc
tcggccgcacgcttggccgcttccggatcgcccagataacggaagctgcgcacctgcagattgtcgtccagctcgaacaa
cagcgggatgccggtggggatattgagctccagaatctgttcgttggagacatcgttgaggtacttgtatagcgcacgca
gcgagttgccgtgcgcggtcaccagcacggtctgcccggccttcaactgcggcgcaatcgcgtcgtgccaatacggcaac
acgcgcaccagcgtggtcgccagcgactcggtgcccggcaacgcattgcgatcgagcgtggcgtagcgacggtcgtgaca
cgggtgccccgggtcgtcgacgtccatcgccggcggcgggatgtcgtacgaacggcgccagatcttgacctgctcctcgc
cgtgcttggccgcggtttcggccttgtccaggccttgcaggccgccgtagtggcgctcgttgaggcgccagctcttggac
accggcaaccagtcctggtcgagttccttcaacgcgccctgcagcgtgtggatggcgcgcttgagcaccgaggtgtgggc
gacatcgaactgcagcccttcgtccttcatcagcttgccggccgccacagcttcctggcggccctggtcggtgagttcca
catccacccagccggtgaaacggttgtccagattccattggctctggccatggcgcagcagtacgagtttgcgggtcact
acggttctccgattgggggccgatcagcctgcgattgtagcggcagcgcgtgcatcgcaggcgtgcacgagatcgccacg
gacaacgcgcgatgctatggccatgcacaccaatggccccgtcttcgccggttgggacggcagcgtgattcaggcgcaac
agttgcaacagcaactggcgcagcgcgtgctgctgcacgacgaagtaagcgcaacgccgcagttgcttgcaggcttcgac
gtcggcttcgaagacgatggacagagcacgcgcgcggccgcggtgttgctggatgcgcacacgctgctgccactggaaac
gcatgtcgcgcgcgtaccgacctcgatgccgtacgtccccggcctgctcagttttcgcgaattgcccgcattgctgcagg
ccctggcgctgctgtcgcgtacgccggatctggtgttcatcgatggccagggcatcgcgcatccacgcaggctcggtatc
gcggcgcacttcggcgtggtgaccggcctgccgtgcatcggcatcgccaagcagcgcctggctggcagcttcgccgagcc
cggcccggaacgcggtgaccacacgccgatcctgctgggcggtgcgcagatcggctgggcactgcgcagcaaaccgcgtt
gcaaccccttgattgtctcgcccggccatcgcgtgtcgatgcaaggcgcgctcggctggaccctgcgcaccctgcgcagc
taccggctacctgaaccaacccggctggccgatcgccttgcctcgcggcgcggcaagatgccggccctggccgcggacac
cccattgctgttctgaacctgccattgcggccagctgcccggttgcatcgacaaggcagctgacggcgatgtccacgaca
acaccgcatgggcaagacgcctgtccggtacgtctcggcatgcggacgcaccagcgatcaccgacattgttcgcgggtgc
ggcgacaaacgtggattccctccgaaacaaggctacccgtcgtagcaacatgcgcctggtggctgactgctcttgcaaag
cgcgaagagccgcagccgttcttcgggtgcgaggacagagttgttgcaaaaaagaaatttcgcaccggacgtgcgtctta
caagatagacatgccaacgatgtcatccatactcgaagccgagcaggatggtgctgccatcggcatgcggatggcggcct
ccgtgacgcagattggatggctttggtcattgaattcttgcggtcgcggtcgccgtcgtcttcggcagccgcatttcact
ggtggcaacaggagtcccctgcgtggcgttttttttctggacgcattccgctccacctccgctgatcagcacaggctcat
tttcgtgatcgatcgctcgggccaggtccatctccaggcgcgctgatcggatccttcgcgatggcgtcgcccataacggt
caatgggcggcgccaggc-ctttgcagcgaccaggatgcgtcggcgaactgcatgcccactctgccgcggcgtgaagcca
gacggcaatgctgacgccaatcatgcgaagctgaacgtccgtccctgccaccgccagaccgcgcatggtcaccctgatcg
ctccacgcgtccatgacatcggcgggctggaagcgcgccgcgccatgcccaccctgcaggcgcgcagcgtcggcccgttc
gtgttcgtcgaccacatgggcccagccgtgctggagccggatcacggcatcgatatacgcccacatccgcacatcggcct
ggccacggtcacgttcctgtgggccggcgaaatcggccaccgcgacacgctaggctcggatcaggtgatccgccccggcg
gcgtcaactggatgaccgccggccgcggcatcgcccattccgaacgcacgcctggcccggagcgcgcacgcgaacacgcc
ttgcacggcatgcagacctggatcgccttgccgcgctcggccgcagaaaccgcgccagcgttccatcactacgctgcggc
aagcct-gccgcagcagcggcgcgacggcgtgtggctgcgcgtgatcgccggccgcgcatatggcgaggaatcgccggtg
caggtgttcagcggcacgccgaatgtggcactggatctggcgcccgatgccgagctcgatctggacaccactcacgccga
gcgcgccctgtacatcctcgaaggcgaggcgcagctggacggtgccgacgtgccagcgcgccacctgatcgtggcctcgc
ccggcgcacgcggccgcctgcgcgccaagacgccgctgaaggcgatgctgctgggcggcgagccgctggatgggccgcgc
catctgtggtggaacttcgtctccagctccaaggagcgtatcgagcaggccaaggatgactggcaggccggccgcttcgg
cagcattcccagcgacgacaaggaattcattccgttgccggaaacgccggccccgaagccggttaattacccttgaaacc
gtgcgcgatgggcgcgaccgacaggcgcaattaccaggtctcgtaatggaagtgccacgtcgcacatacgatgccacgca
cgtttgcgacatcgcttgagccgattcgcacaactatggtagagatggctgcgtagacggagcgcgttacgtggacggca
agtcttgggcggggagctcgaggcaccgcaacggcaccagatcggcgcgcccgcatcgttatccaatgccagggaatcgt
gtatgaagtctgcatcctgccttgtcggcctgagcctgctgctggccactgccaccgcccacgcccagacctcgccggtc
tgcccgccgttgccgccgggctccggcctgcagtggaacgagctcgccggtgccgattacctggtctgcaaggccatgac
tgccgatggccggcaggtggtcggggtgatgctcaccacgcgcgacccagacatggcgctggcacgcgaccgccgcgccg
aaaagggccagatccggcaggaagagttttactggtacaagctcgatctcggcggcaacaaggtgccaggcatggaatcg
cgccgtgtcaccgtggtcgaactgggcaagaagcgctacgcccaattgtggatcgatggcgccagcgccgaagaactcgc
ctcgatgcagtcgatggtgcagaacatggatctacagccggccagtctggcgctgcagcgctgacgcagcctgcgtgaca
gcgctgcagactgttgctgtcgcagcctggcagcgcgccggcatccccggcgcactgcagacatcatctgccgatagctg
tgacccgctttccgccgcggatcggcattgcgcgctcgcatgccggcgtttcacccgcgtgaggcgacacgcgtgaggcg
gcgaccaaactgctggcacacgcccaagctcgccggctgcgtccagcagcgcaacggtgttgattccggttgccaccacg
tgcgacggcgacgcgctggagcacattcaccgatgcgaacgttggcgcagtagcccacgtcggcatgcgcccgtcatcgg
tcaggtggctagtacaaggtcggtccgccgggattgacgatcttcttcaagccttgttccagcacgtcgcgggccgccct
gccagccccttcgatggcgctatccactgcttggccgactgcacgctgcgccctctccttggcggcggcggcggcctgcc
gcgcggattcggccgcgtcgtcgatgccgtccttgaccgcctcgccgagacgctcgccctggtatacggcttcgtccacg
aactgcagcatttcgtggtcacggtcgagcacgtggcggtagtgcccggggccgttggcctcgcgccgggtcgcggtgcc
cagcatgttcttgacgacccatccatccacgccggcgctttcgcgtagttccgccccgtccttgtcggtcatcagcggca
tcgtggcgggattgccgtcgtcgctggcgttggggttctgcgccagcacgcgctgctcgaagcggttgagcgcgtagcgt
tcggcctgctggcgcgcctgcaccgcaccttcgaacatgccgtgttcggcggcggcatcggccgccttgagcagcgcggc
atgctgtgcgttcttcttgcggatctcgttggcgaaggcgttcttgtccgcctgcgacaccggaccgagcagccagaagc
cggcatgcgagtcgtgcacgaagtcgtcgaagaagcggtccacctcggccggaatcggcgtggtgtcgtccaccgccgcg
agcagatcgcgctgcgtcctgctggggtcggccggcacctgtacctcgtgctgcaggccttgcgagtagaacgtgtgggt
ccagggctggtgcgcggcgcgtgcgcgcgcgatgtcgtcctgccagtccagctcaccttcttgcagatcggtgcggtcct
gcgccgtggcgtgctggtagctggccatcgcacgaaactgcgcggcgtcccgcttggacgcgcgccagcgccagtagcgc
tgcatctgctgctccatgcggttctccaccaccccgcgcttggtgccggacaggttctcgcccttttcgttggcaggcgt
ccaatcgagataggcggagaaagcggtttcgagggcggggtcttagatatccccacgtttttaaagcaccaatgtcatct
gctcgcgcactgcgtcgggcagcgcgcgcaagcgttctagccagcgtgagactggttccatcggccagcgcctgaccagc
gcctcgcggccgacgcgcagtgtcgagtagagtttgcgtgtgctgctgcgtggagatagccactgggcgataccggtggc
ttcgcatcccagtcctgccagccaactggcgaaggtggccagcgtgttgagcaataacaggatctgcaaccgctcgccgc
gacgggtcaggctgtcttccatcgcctgaccgtagcggtgcgacttcagatcacgaaatgccagctcgatctgcatccgt
cgtgcgtacaggttgaccaattgctttgcgctgggtgcgtgtagctgtggggaggcaacgatcaaccacggctcgcgctc
acgcgctgctgctttcagacttgatgatgcacgcgagactttggcgggtgagcgtcgattgcgttgctgacgtccctgtg
gtgtcttggcatagagcaccagacggcaatcgagcggatcgctgcgattggcctgcatcggcggcaattcgcgcgcacgg
ttggacgccagcgcatgcaggcgacggctatcgatccattgcgctgcatcatcgggcacgtcttgcggtttgacctgcgt
acgtccgcgcagacgtccgacccaatcccaacccatcgccgacaccgcgcgaaaccatggcgtgcggaatccggcgtccg
tgaccaggatcggacgcacatcgtctggaatcagtgccctgagctgctgcaaaaagcgtttctccgcgccgggcgatccc
tgctgtttcccggcaaccaccatatccagcaaggtgagcgtgcgtccac----cgaccggcacggctgcgcgcagcagac
accacgacttgtccggcttcaaatcgctccagtcgatgacgatcaccggctggtcgccgcgcagtagccaatgcgccatg
tcctgctcgatggctgatcgctcgacctgcaacgtgcgattgcatagcaggcggtcacatgccttgaggggcgcacgtac
ccgcctcgcgccgggccacgcgcgtgcgatgtcgatcagcgtcagccggcctccgtgcaccagcgcttcaaccgcgcgta
gcaaggcgcgttggcgtaatgcatgcatcccggagagtgagttagacaggcacttctgcaatacttcgctggcgcgcatg
gttggcactcttctctggcttagtcactttgaagcgtgccccatgcgcgcaccttcttccacgccttgatgcaacaagtg
cttgatctcgcaggaagaaatgtggggaaacctcagctccaggtacgtattctgtgcgtcctttggcgtcgagtccggct
tgtcgttgagcgggtcgaacacgccacccttcagatccgggttcaacgagatgccatagttgaggaagcgcatcacatcg
ccgtcggcttttccgggatcgccacccttgcgaccatcgatggtcatatgctgcatcacgttgctccactccgggcgcag
cttgacgcacttcatgacattgatcaccgcctgcttgtgctcgttgaggtagtgcacctgcatgtccatgcctttgtact
tcacctgcggcgcgtcgttccagtgcgtggcgcagtcatggcgggtgagcgcgtacagcagcatgccgcgcgtctcctgg
gtggcgtaaatcagccacgcaggcttcttgttgatgctttggacgagtttttggcggttttctgccttttcgaggctgtc
cattaattctcgtaaagcaatacctatcgcagccgtgctagatgccagttgctgaccgattgtggtgtcctttgcaattg
ccagaaacagcaattgagaaagcgccataaatgcagtctccgccatataaaccaacgtcttgaacccagcatgcgccaac
tggtaatacacccacttgacgaactccagcatgccctcggcatcgaccacgaagtcgattgcgcccttcgcgcccacgcc
ccagcacaggcgcgcgctcgccttgacccggaacttgccctgcgcgtagtagatgttgagttgcgcgctggcgccggcac
cggcgctgaccgccacatccagcgacagcctggcgaaggccaccggcttggtctgctccggcggcaaccagtgcagttcc
ccggcaggcgtcaggccgccttccacgccggcgaacgcttcggcattgacgctcatgccgttcatatcgccgggcgcggt
ctcgttcaacgatgccggcaccacacgccgcgacgcagcgccgttggggccgggcggatcgcccaggtccgcgcgcggca
agccgtgcgtctggtcgaagttcgacgccaggctgtcggtgcggtcgcgcgcctgcggctgcaccgtcgccttgttgccg
ctgtacgacacgcccaccgcaccggtcatcgacgccttcgcgcccacgaacccgtacagctcgcaggctagctggaagac
gatcgcccccagatccatcccgccgaagttcatctgccagccctttgtgctgggaatgctcagcgtatgcacccatttgc
cctcgaacaggatcagcttggcctgcgcattggccgtggcctgcgccttgaagcgttgcttgttcgggtcccatcccagc
tccgaactggcccccgcgccggccgcgcaacgcatccattgcgcggccgtatccaccgagtagctttcgctctttttgac
cgtctcgctgaactggttgcccccaaggtcgatcatgtcccacacccctggatcggtctgcacgctcccgctgtacttgg
ccgtggcggtgatcctggacaacgattccttgaacttcgccgcatcgaacgccttgcgatcggaacgttcgcccttggcc
ttgacgacctcagccgccgcattgccatgcttggccttgaccgagacactcatcgccagccggatcggcacgcccatgat
ccggcgctgcttgtactcctcgtatttcttgcgcggcagataacgcctgcgcaatcccatccgatcgcgcatgctgccat
cgcccgcagcgccgcccttgtcgtagctttcgaaggtgaccacttcgaccaggtccgccttcttggcaaaatccttgttc
aacatggtcgcgaccttgtcttcggcaaggttcagatctttctcggcctggcggatcgcctccgggctgcgaccttgcaa
cgcctgcgccaacgtggaacgcgcgtggtgcacaccggcgaacgtgctttcgacatgaccgctgaccgcctcgaattcct
tccatacctccggcgtcaacagcaacagttcctcgtcttgcgcgttgagcaccgcaggcgcgctgaccttgcccgagacc
ttggcgaccgtgcccttgccgggcgcagccacggctacctggcttttgacattcacttcgtacatcaccgcgtccgcccc
catcacgcacggctcgaacgcatcggaggtatacgccattttctccgcgccaggcaggttgaacacgaaccaggccgtgt
cgttggtatagagcttgccggtatcgccgtgcttattggtattgcccttgatcggcttgccttgcagatccctggcggcg
atctgccggccggcggcatcgtaggtgtaggcgacaaaaggcgcgccgacgatcggttgattgccttgcttgaactggaa
gcgcacgcgcagatagcgcttcaacagcacgtcctgggtctgcatcggcggggcgatgacgctgaccgacggcaagacca
gcctgggtgccatctttaggtccggatgcaattccggctccacgtatgcagacaccacctggctccatacctgcaacgta
tagcgctccatgccgtcgtgcatcgtggtgaacaacggatacggcgaactgaatccgggcgtggtcgttgcctgcgtggc
cttgacggaaatccgctgcgtgcgtccgtcttggccagtgctgcctttagccacgatgtcgcctgtcgcgtgcaccactt
ggtagcgcacattcgcgcaggggaccggcaagcccgcggcattcttgtagcagagcctgaaatcgcccgttgctgctggc
gcttcgtcagcattgctgccggccgtggaactgggcagtggagtcgttgccgcctcatgcgttgccatcggacaccttgt
aatacccttcgtgacgttcgtcggagaccatcagatgcacgctgtcgggaccatccgtgatcacttgttcggtttcgcct
tgtgcattcgttttgccggtcaccaccgaaccgtcagccagatacatggcgtactcggcgctcttgagcggttcacccgt
gtagtcacgcaacacgtatttcagcttgtacggcgtcgctccgggaacgggaagcttgtaggacttttcgaccggcccca
caaacgactttttgcttgcctgcacggtgatggtgccggggcaggcgacggtgatgttgccgccttcgatggtcacgctg
gccccgccggccaccgccaggtggagggtcttgcccgccgccagggccacgtcggcgttggcgctgatcagcttcaggcc
ttctttcgactgtacgcgcacgtcgtccgactgcgcctgcacgtccagcgcgccttcgccgctgacgaggctcaggctgt
tggcttgcgtttgcccgccgtccaccgccgcggccagcacgccgattgcctggccgctgtgcagccgggcgtcgccggcg
atggccgcttcgctgcccgcgccgctggccagcgtcagcgtctcgcccacgctccagctcaggccctggccggccaccac
gccgatccccgctggtgcggccaggcccagcagcgcatcgccggtgtgcggcacccggtcatcgcccgggctggcgcggc
gctcggccgccgcgcccttggcgtcggcgtaggccgtgcccggcaccgtggtcttcacgctggtcagcagcgccggcagc
ggtgcctgctcggcgatcagctgggagtggttcgcctggcccacgccttcgtgcgcggccagcttcaccgtctggtgcgt
gcccgccgcctgcgagaacgtcttgcccagcgtctgcagctggctcagcaatgcgctgggctgggtcgcctcgccggccg
ggccgccgctgcggccgtagctgctcagccatagccccgagctggcacgcaccgcgccccacgcgtcggtgcgcagttcg
aagccttccccgcggaagctgccgcggtagttgtcggcctggtggatcaggtgccccaggttcagttgcgtggctgcctg
ggtcgtggccagctgcaagcgcagttgctggtcgctgtcgtcgaacaccagccggctgtggccagcgccgccccattcct
tggattgcacgccccacagcgcggtggcgttgcggtggttgtccgcgccgccgccggcgccgtgccaggccggggcatgg
ccgccggccaggttgccctgcgcgctgggtctgccgtcgccggccttggcgtacaggccggtgtcggcctcggcgctggt
gccgccgggggtggcgggaacgccggcttcgcccttgccgttgtacagcgcccccagcaccaccggacggtcgatgtccc
cctccaggaagcccaccagcacttcctggccgatgcgtggcaggaactggctgcccacgcccgggccggcgtagcgctgc
gccacccgcagccacgtgctgtcctgcgccgccggggccgacgcggcgtgctggaagtggaacctgacccggatccggcc
cagcgcgtcggcatggacctcctggctgccgccggtgctgccatcggcaccgaccacgatggcgctctgggagcccggcg
cggtcggccgcgggtgcagccgcgccccggtgccgtcggccagcaccggccgccacggctgctgccggtccaccgcctcg
aaggcgttgccgtagcccaccgcctcggcctgcgcccaggtgctgcgtgcggccaccgcgctggcgtccggccacgccgg
cgcggcccccaactgcgactgcaccgccgcgcgcacgtccaccggcaagttgttgatacccgcatgccacacccgcgtca
gcaacagctgcgccggcggtgcctggccctgctgcggtgcctgggtcagcgtgaaccaggtgccggcgcgcagcgtgcgc
accgtgctgcggccctgccacggtgaccactgcgcctcgtgcgcctgcgccatcaactccgcagagcggtctgctgcctg
cgcgctgagggtctggttgctgcgcttcccctcacatcctcggcaagccacttgggatcaacttcctcacctgatcgcca
acgaaatccttgccagcctcgaccgcactgtccacggccgactccacggcatcgcccacggcctgcttcgccttgcctgg
cagctgcttgatctgctccagcgtctcgtcgacggcgtcgatactgtgcgcaagcgcggacttctccggcacgaagatgg
tccgccaacgcaggaagccgaacatgccatacgactcgcgtccatcctgctcggtcggaatgacgccaccgttgctgcgc
cattgcttcagatccttcagatcctgacctgccacgagcggcggcatcgggcgcacctcgggcgttggctggaaactgcc
aggatgcttctgcgccttgcgcaccgcgtcatcgatgaccggctgcacgtcgcggttccactgctgccaggcattgtcct
gcgcttccagcctgttcatccgctggcgatactggcgcttccacgcctcctcgctggcggcaccgaacgg
> 5:3649981-3723834 + PXO35_assemblies/Xoo_PXO35_PacBio(HGAP4).gb
ctggccaagccggtgcggccggcgatctgttcgggactggcgtcctccctcagcaggacctcgatctggccgatacgctc
agcgtcgatgcgtggacgccggctggcctgcgtgc---------------------------------------------
--------------------------------------------------------------------------------
--------------------------------------------------------------------------------
--------------------------------------------------------------------------------
--------------------------------------------------------------------------------
--------------------------------------------------------------------------------
--------------------------------------------------------------------------------
--------------------------------------------------------------------------------
--------------------------------------------------------------------------------
--------------------------------------------------------------------------------
--------------------------------------------------------------------------------
--------------------------------------------------------------------------------
--------------------------------------------------------------------------------
--------------------------------------------------------------------------------
-----------------------------------------------------------------------gccgatggg
cgctgatgcgctgcgcgtgatcgggctggtaccgcgcagcgtgctgattgcggcgcagctcacgactgatcgtgctgggc
gcacgcgccaatacatcggcgatggcgcgcatcgacatcccggtttcatataacgcatgcagacggtatcgttccgatag
gtcaaggcggctggatgacatgggcaactccacttggcggtgaagt-gctcaggtcaggtcgcctggaccacgtcacaac
cgttggtgttgcgatccagagttgaagccgccctctcccagatgggtaaagctgccagtggcaccgtgggcatccaacag
cgccatttgcacgctgctgtaggcgccctgctccacctcgagttccccaccatcgttcatgtcggttttgacggagccca
aatgcacggcattgaccttgatggtggtctcgcgcaattcgtaggcaagatgcaccgtccaactattcaacgcgctcttg
gagatgttgtaagcaggaatcttgaagtcgtagatcggcgagccggtttggctatgcaaggtcagcgagccgaggaggct
cgacacattgcaacggtcgcgcccgcctggcggctgcgcaatcgttttgttagccgctcttagctgctcttgactacaca
ccatgcagcactaaaaaacaggccgctttcgcggcctgttttcccgcacatcagcacatcgcgggtgagtcatccgactt
gccacgcgtcactgcatcacactcaacgcatatcggtattgctggcagggccttcggcacgcaacggaatcaggcgaatt
tcaacgcgacggttctttgcgcggccggcatcggtgttgttgtcggcaatcggataacgcttgccggcgcccatggtttc
catgcgctcgcgctgcacaccctgcgcggtcaggtactgcgccactgcaccggcgcgctcttcggacaggcgctgattcg
ccgcatcgctaccgacgctatcggtatgcccaaccacttccaccatggtctggttgtactcgcgcagcgtggaggccacg
ccgttaagcgcggtatagaactcgggcttcaatgcagacttgccgaagtcgaaggtgatgccgtccggcaggttcaggct
gatgttgtcgccctggcgctgcacttcgataccggtgttggcggtgcgctcgcgcaacgcgcgttcctgacgatcctggt
actggccgattgccgcgccgctcaacgcaccgataccggcaccgatcattgcatgctgacgacgttcggtagcgctgtcg
ccggtgagcaggcccgcagccacgccaatcgcggtaccgatcagcgcattgcgaccggtccgattctgctgttgcgtctg
gtcgccgtactgatcacgctgcacatatgagccgccggtggcgcaggcggacagcgcaatggcactggccagggcaaggg
caagactcttggtagctgctggggacatgctgttctcctatggccggaccatccggcgctcaatcgtatccacaaggata
aacaggcccacgcgactgccgcatgatgaaaaccaccgcagcatgcgcgcagcgggcatgccattcaggaaaacggtttc
ggcgtggagatgccacaggtgcgccatcaaatcgccagcgcatgccagcaaatacatacgctccgtgcccacgcaccaac
tctcaaaacgacgcggcatgcgctgtcgaaacaggcacacgcgcatcgatcagcagcgactggagcggcgaacaaaacga
ctgcgctcaccgccaggcgggcgcggccggtgcccggaatcggcatgtaccacgcctgcactgcggttctgagcgcgccg
tccacgcccacctgacagctgctcgcgacgtgttgttcgccgctctaagcgcgcgatttcgaataggctgccagcgccgc
gtcgcgcccttcggccaagccaatgatcggcgtgcgcgggtactctggtgcgaagcgtgccagcgacaagggatgcaacc
agggtgcgaagcgttctttcaccggaagcttgcccaactcgggcacccagcgcgtgatgtacgttgcgtgcggatcgaat
ttttccgcttgcgtcactggattgaacacgcggaaatagggcgccgcatcggcgccggtgccggccacccactgccagcc
cagcgtgttgttggccaggtccgcatccaccagcgtgtcccagaaccagcgcgcgccttcgatccagtggatgcgcagat
gcttgcacaaaaaactggcgacgatcatgcgcacgcggttgtgcatccagccggtgtgccagagctgacgcataccggca
tcgacgatcgggatgccggtgcggccgcgctgccaggcctgcagtgcaaccggatcgaccttcgcccagtcgaatccttc
gaagcgcggattgaggttctggttggtggtgtccgggaagtgatgcagcaggtgataggcgaaatcgcgccagcccagct
ggcggatatagccatcgatttctgcgccattgcgcgcagtgcgctgcgcttccagcgcgctggcaatgcgccacggcgca
atctcgccgaagtgcagatgcggcgaaagttgcgaggtgccaacgcgatcggggcggtcgcggtttttgcgatacccgga
cagcccgccatcgataaagaactccagcatttcgtgcgcgccggcttcaccggcgtgccaatgctcccagaagccctggt
cccagttcaagctaggtaccagctgcagcgtgtcgagtgcatccgtcttcaacatcgcaggcagcggcggcaggctgcgc
ggcgcaggcgctgtggcgggcaattgcagctgtgtcagcgcattgcgccagaacggcgtaaacaccttgtacgggccgcc
ctgctgcgtggacaactgccacggctcgaacagcaatgcgcaattgcagctctgtgcctcgatcccgcgctcgcgcaatg
cgcgcttgatctgcgcatcgcgcggctgcgtggccggctcgtatttgcggttccaatacaccgccaccgcgccggtctgc
gcgatcaccgcatccagcacctgtgcactgtcgccggcgcggatgaccaggccactgccaagcgcacgcaacgcatcctc
cagcgctgcaagcgagcgatgccgccaggtacgcgatgcggcgccgggcgtccactcgccttcttcgtgcggtgcgtcga
tgtacaacggaatcgggtgatgccccgcatcgagtgcggcacgcaaggccgggttgtcttgcagacgcagatcgcgacga
aaccagacgatggcgtatgacatacgaactcggcagcgaacgatgaggctgcgcagcataagccagcggccgcaacgatg
gcgcgatgccgggcgacggatggccgcccagcgggtccactgcgcttactcgaaactgcccaccgagtcgtgcgccagat
tgtcgaagcgggtgtactcaccgaagaacttgagcttgcacgagccggtcgggccgccgcggtgcttgccgatgatgatc
tcggccaggcccttgtccggcgaattttccttgttgtagtaatcgtcgcggtagataaagacgatcatgtccgcgtcctg
ctcgattgcgccggattcgcgcaagtcggccatcaccgggcgcttatcggtccgcgtttccagcgagcggttgagctgcg
acaacgcgatcaccggcacgttgagttccttcgcaagccccttcagaccacgcgaaatttccgaaatttcggtcgcgcgg
ttttcgctgttgccgggcaccgacatcagctgcaggtagtcgatgacgatcaagcccagatcgtgttcgcgcttgaggcg
gcggcacttggaacgcagcacttccggcgacacgcccggggtgtcgtcgatgaagatcttggtttctttcagcatcttga
tcgcaccggtcacgcgtgcccaatcctcgtcttccagggcaccggtccgcagacgctgcgcattgatgcggccgttggag
gagatcaggcgcatcgccaactgcgaggccgacatttccatcgaaaacaccgccacgcccttcttggacttgatcgcggc
gtattcggcaatgttcagcgcgaaggtggtcttgcccatggccggacgcgcggccaggatgatcaggtcggtcggctgca
ggccggccgtcatcgcatcgaaatcgttatagccggtcggcaggccggtgatgttgccgccgttttcgaaacggttgcgc
agctcttcgaaggcatccttcaaggcgccgggcatcgccacgaaatcggcccgcccgcgcgcgccggcttcggcgatctt
gaacacggccttttccgcagaggacagcaactcgatgctgtcgcggccctctggctggaagccatcgttgacgatcgtgg
tgcccacatcgatcaactgccgcagcaccgccttgtcgcgcacgatttccgcatacgcggcgatgttggctgccgacggc
gtggtgctggccagctcgatcaggtaggcgccgtcgcccacctgctccagcttgccctgcgattcgaaccattcgcccag
ggtcactgcgtcgaatgggcgatctttttggttcaattcgcgaatcgcgcggtagatcagccgatgatcgcgtcggtaga
agtcgttttcggtgagctgatcgttgacccggtcgaacgcgtccggcgccagcatcaagccacccagcacagcctgctcg
gcctcgaccgaatgcggcggcacccgcagctggtccagacgcggctcgggacgatcgtaatcgtcgtcgtcgcgatcacg
attgcgcttggaacggaaaccaggacgagcggacatggacagacaaacctgacgcgggcagacaagggcaggaagcatag
tcatcggcgacgccgacgaccatgcacaactctgtggataactggtgtataggcggtgtatcagcgttccacgcgccggt
tgtcgcagatgccaagaccgttgcgccacctgggtttccgtccttccccgaggccccgcgggacgccgcgcccgagcgcg
gcgccgctgtggtcaactcagcgcttgaggtgcccgatcaagcccaggaactggccgatgaagccctgcaggaatttgcg
gctgtcggcattagcgatctggccgtccggcccgaacaggccgtccttgtactgcagaaagacttccggctggccgagca
cgtgcatgttcagatacgccagcacgttgcgcagatgctgctgcgcggtagcggtgccgatcgcgccgaccgaaataccg
accaccgccgcaggcttgccggaaaacgcgctatcgccgtaggggcgcgaggcggtgtcgatggcattcttcagcacgcc
aggaatcgagcggttgtattcgggagtgacgaatagcaccgcatcggccgcgcggatctgctgcttcaggcgcgcgcctt
ctgccgggtaatcgccgtcgcggtcctggttgtacagcggaatatcgccgatctccaggtactcgaacacagcc------
------------------------------ttgtcgccggccagatgctccagcgcacgcgccagctgacggttatacga
ctctgcgcgcaggctgccgaccaggacggcaatggtgagcttgctcatgggtacgctccgtggaaacagggccccaccct
acccagcagcatgctcagcgctggtgaaacggcgcccggctccggccgctgcgccgcagctgcatgcagtgcgctgatca
ctcc-------------------------------------ccgctccgacggcagggccgaagcgacaagcaacgccaa
cacgccgcgcactgcagcgccatcttcagcacctcaccattgcgcgtcgccgcaaccacgatcagcgcgtgatggctgcg
cgttgctcgcgccagtgcgcctgccaggcctggaacatcagcaccgtccacaggtgcgtatgcca---------------
--------------------------------------------------------------------------------
--------------------------------------------------------------------------------
--------------------------------------------------------------------------------
--------------------------------------------------------------------------------
--------------------------------------------------------------------------------
--------------------------------------------------------------------------------
--------------------------------------------------------------------------------
--------------------------------------------------------------------------------
--------------------------------------------------------------------------------
------------------tttgcgctcgccgccgttgaagtcgcgccacaggccagccacggtatcagcggcgaacacgc
cctcgcgctgcaacgcgccgtgcgccagcagatcgtccgcccagccgtgcagatcgccgcgtagccatgcactcaccggc
gcgccgaagccacgcttgccgcggtacaccatcgtgtccggcaggtagcggcacaacacgcgcttaagcagatacttgct
cattccatcgcgatatttcagcgacagcggcagcgaccaggcgaattcggccacgcgccaatccagcagcggcgcgcgcg
cctccagccccaccgccatcgtggtgcggtccaccttgcacagcagatcgtcgggcagatacgcggcgaagtcggccagc
atcatcgcgtcggccggggtgccggacccatgcagcgggtcggccaggctgtaaaaactatcgggttcggtcgcccccgg
caccaccgctgccgggtcgcgccagcgcgaaatccggttgcggtagatgtcgccgatgccgcgtgcgcccgcctcggcca
ccagcgcggcgagcccgccggtacgcgaagattcgccattgcgacgcgctgccactgccatcaggcgacgcagcgggcca
ggtaccaggccatgcatgcgccagttgcgcagcgcacgttgatagcggccatagccgaagaacaattcgtcgccaccgtc
gccggacagcgccaccgtaaccccaccgcgcgccaaccgtgcgaccaacgccgtcggcacttgcgaggcatcggcgaagg
gttcgtcgaacatgtcc---------------------------------------------------------------
--------ggcaggcacggcaccaccgccagcgcatcggcgccgctgacatagagttcggtgtggtcggtgtgcagatgc
gtggcgacttcgcgcgccagcggcgcttcgtcgtgatgcgagccttcgaagccgatgctgaaggtgtgcaccggctgcgc
gctctgcgcctgcatcatcgcagtgacgatggacgaatcggtgccaccggaaagaaacacgcccaccggcacatcggcca
ccatgcgcagggccaccg--------------------------------------------------------------
---------catcgcgcagcacgctatccaactgctcttcggcctgcgcgtcgctgccggtgaatggtgcggcgagcgcg
cgttgcatcgcctcgcgtgcgttccagaacggttgttgcgcctgatcggcacgatgcgcggcagcgccggccgccacggc
ctgcgcatccatgcgcagcacgcggccaggcatcagcttgaaggtgtgcgcgtggatgcaggccgg--------------
--------------------------------------------------------------------------------
--------------------------------------------------------------------------------
--------------------------------------------------------------------------------
--------------------------------------------------------------------------------
--------------------------------------------------------------------------------
--------------------------------------------------------------------------------
--------------------------------------------------------------------------------
--------------------------------------------------------------------------------
--------------------------------------------------------------------------------
--------------------------------------------------------------------------------
--------------------------------------------------------------------------------
--------------------------------------------------------------------------------
--------------------------------------------------------------------------------
--------------------------------------------------------------------------------
--------------------------------------------------------------------------------
--------------------------------------------------------------------------------
--------------------------------------------------------------------------------
--------------------------------------------------------------------------------
--------------------------------------------------------------------------------
--------------------------------------------------------------------------------
--------------------------------------------------------------------------------
--------------------------------------------------------------------------------
--------------------------------------------------------------------------------
--------------------------------------------------------------------------------
--------------------------------------------------------------------------------
--------------------------------------------------------------------------------
--------------------------------------------------------------------------------
--------------------------------------------------------------------------------
--------------------------------------------------------------------------------
--------------------------------------------------------------------------------
--------------------------------------------------------------------------------
--------------------------------------------------------------------------------
--------------------------------------------------------------------------------
--------------------------------------------------------------------------------
--------------------------------------------------------------------------------
--------------------------------------------------------------------------------
--------------------------------------------------------------------------------
--------------------------------------------------------------------------------
--------------------------------------------------------------------------------
--------------------------------------------------------------------------------
--------------------------------------------------------------------------------
--------------------------------------------------------------------------------
--------------------------------------------------------------------------------
--------------------------------------------------------------------------------
--------------------------------------------------------------------------------
--------------------------------------------------------------------------------
--------------------------------------------------------------------------------
--------------------------------------------------------------------------------
--------------------------------------------------------------------------------
--------------------------------------------------------------------------------
--------------------------------------------------------------------------------
--------------------------------------------------------------------------------
--------------------------------------------------------------------------------
--------------------------------------------------------------------------------
--------------------------------------------------------------------------------
--------------------------------------------------------------------------------
--------------------------------------------------------------------------------
--------------------------------------------------------------------------------
--------------------------------------------------------------------------------
--------------------------------------------------------------------------------
--------------------------------------------------------------------------------
------------------------------cgccgggatgtagcccagccgcaacagcaaggtcagcgcattgcgatcga
cgccgttgtcgaaatccgggtgctgccacaaggccttgagttcggaaccgaacaccaaggtgtcgccggcccacccgtag
tagagcggctttttgccgacccggtcgcgcgccaggaacaggcagttgtcgcgctcgtcccacaacgcaatggcgaacat
gccgttgcagcgggtcaacgtctcgtccaggccccactccaccacggccgccagcaacacttcggtatcggagtggccgc
ggaagcgatgcccgagcgcggacagtgccgcgcgcagctgcgcgaagttatagacctcgccgttataggccagcacatag
cggccatcagccgaacgcatcggctggtggccgagcggcgacagatccagaatgcttagccgttgatgcgccaaggcaac
gccggcctgcgcatcgcaccaagtgccggcatcgtccgggccgcgatggcgcaaagcggcgcccatcggccgcaccagcg
catcgagctgttcgccatgcagacgcggcgaagccagcaacagtcctgccaatccgcacatcgtcagtgctcctgcctgc
tggcaacggggagtaaccgggcgtgccccacacgcgtcacgcgcagcgcgcgcgcgtgcaagcgcatggcgaaggccgat
ggaagaaagcaaagacgagtgtccgccaagcacgcagcgatgccgacgtcagcgccaggcacatcgcgcgcacggctcat
gccgtcaccgacgcagctgacggcatcggcacgaagcgcggcagcgcctgcacgcgttgcaaccagtccgtgatcgccgg
ccagcgctccagatcgaaacggccgtcttcggcgcaatgggtgtaggcgaacagcgcgatatcggcgatgccgtagtcgc
tgccggtgaaccaggcgtgctgctgcagatgctgttccatcagggccagcgcctgctcgccgcgcacacgcagctgcggc
agctcggcgcggcgcgcggcatcgcgcggcgtccacaggctgatgaaccgcgccatcgccacagacggctcatggctgta
ttgctcgaagaacatccagctcagcgcctgcgcgcgctgccacgcattggtgggcagatacggggtgccttcggccagcc
agaacaggatcgcattggattcggtcaacacgcggccgtcgtcgcgttccaccatcggcaccttgccgttgggattcttg
gccaggtacgcgggcgtgcgggtctgcccggccacgctatccacctccacccagtggtagcggctgaccagttgttccag
cagcaaacgcaccttgtagcaattgccggaactggacatgccatggacggtcagcgggggacgcacggtggacatctcgc
tggctccgcggcagcaacaaggggctggcagtgtcacagcccggcgtgcctttgcaaagccctgcacgcagcagcggccc
gccgatgccacgcttgcgtgcgttgccgcgccaaacgacttcaggcgaatgccaccaccgccaccgggacacgcaacacg
gcgatcaggatgcccagtgccgccaccgtcagcgcccaggcgcagaacgcacgcgtacgcgcacagccgccagcagcagc
caccgcctgcactgcgcagaccgaccaccacaacgcgcccagcatcagtagcaaaatgcacgtcgccagctgcgtcatgc
cggccggatcggtcgcgccggtgcgcagcaacgccacctggccattgagcgcgaccacggccgccagcaggcacaccagc
caaggcaagacgcagccggccatggccggcaacatctgcgtgcgctgcgtaccgctgcccatccagcgcaagatctacct
gagcaacacacatcccagcacggcgattgccaccaccacgatgacgccaccagccttggcccataacggcagcgcgtgca
gccacacccacgccgacagcagcgtagtcgccgcgaacacggcccaggcgctccagcgtagcccggcgtgctgcggcatc
cgcgtcaccaaagcagacatgccaccagcagcaccaccaaggcgattaacccggccagcgggtagctgagcgcacgccgg
tcgggtggctgcgcgcgccgttgcggcttgagatcgtgatggaagtacagcagttcgcgcgcgctccatgtcggacgcag
cgcgcgccacaccgttggccggaatacggtcggtgaagcgctgccactcgcccacgatgaccagcgtgccgtcgcgcatc
gcgatgctgcgcgagaagcggaaccacgggttggcgatcactggcgtctccgcttctacctgcgtcgccgggtcgctgtg
cacgcgcacggtctgccgcgccagcggcgggccgcccagcgccagcgggctcttgcgcgcctccttcggtagcgcatcca
tcctttcccgagttggaacaaggcaaagcccagcgcatcgccctcgttcgccggccactccagccggtaggcctcgtgcg
tgcgcacattcagcgggtcggcatcatcgatgctcggcacgctcacctgcgtcagcgcggtgtagtactgctgcatgaat
tccagatagtgctcgcccaccgtctgcgcaccatcgtcgtcgaagctgccggcgacaccctcagccctatcgtggcgata
gatggtgtctaccgtgaagctcgcccaacgctgcggcttgcgcagcgaaatggcgatgtcttcattcacttcgatctgcg
gcaacgcgggcatcgacgccggcacctcgaccaagctgtcctgccctgcaatcaccggcaagccgcgcacgaacggcagc
tgccggcgttgcgccaacggaccgtcctcgcggtcgcgcgtggcatccacccacacctcgccctgcggcagatgcgcacg
taccaccacatgtcagcagcgtcaccccatccaccgtgcgcacattgcggccgaaccccggcgcgctgatgcgccactgc
agcgacgtggcggcgggatagcgcacacgtacccggcgctcgcccagcggcacgctggcgcgcttcgaatacgtcgcaag
agcctttgccggacaccgggttgctgccgctgatggtcacgccatagtcgacacggtcgcccacgcgtcggtccggcaag
gtgatcgacagcgtcagcgcgccgtcgatcaacccattctccagcccgctttcgcgccgcaatatggcgtaatgcgcccg
cgtgcgcatgtcgatgcgcttgccggcgcgccagacatccaggctgttgagctccaactgctggtactgcggctg---at
agtcgatggagatctgcccggcttcctccaggcttttggcgcgttgcacggtgtcactgagccggcggtaggcctgcgac
acgcggccggtcagatcgacctggtcggataccagctcctagcgcagccggtggcaccaggcacgttgtcgggcacggca
tcggcaccacccagctgggcgtcggcgccatgcgtggcgcctcgttggcctgcgctggggcaattgccatgccggcaagg
gagcacacggctccagaagacgccgcccaggcgtttcatcacatccttgctgatcaatcatccactccttgtcaaaacgc
attgagtcctgtcagcgcacgtcccaccaccagctgatgcacggtttcggtgccctcgtaggtgatcaccgattccaggt
tcagcgcatgccggatcgccacatgctcggtggtgatgccagccgcgcccagcaggtcgcggcattcgcgcgctacatcc
agcgccatgcggcaattattccattttgccagcgagatctgctccggccgcaacgtaccggcttccttcaagcggccgag
ctgcaaggcgagtagctgggcggtcgaaatccctcgcgccatgtcggccagtttgatctgcgcgctctgcgtggccgcca
acgggcgtccgaacaggatgcgttcgccggcataggtcagcgcctcgcgcaggcaggccaccgccgcgccgatcgcgccc
caggcgatgccgtagcgcgcctggttgaggcaactcagtggcgccttcaaaccggccgcctccggcagccgcatccgctc
cggcacgaacacgttgtccaggaacaggcccgacgtcaccgacgcacgcaggctcatcttgtggctgatgtcgtgcgcgc
tgaaaccggcgctgtcggtctcgaccaaaaagccacgcacgccatcgtccgtatgcgcccagatgatcgccaacccggca
atgctgccgttggtgatccacatcttggcgccattcaagcgccagccgtcgccctcgcgcaccgcgcgcgtcgtcatcgc
ggcaggatccgacccgccctgcgcctcgctcaggccgaagcagccaatcaccctgccggtcgccatttccggcagccagc
attgccgctgttcgtcgctgccataggcgtggatgggatacatgcacaacgaagactgcacgctgacgaagctgcgcagc
ccgctgtcgccgcgctccagctcctggcagatcagtccgtaagacaccgcgcccagacccgcaccgccatcgcgaaccgg
caggctggcacccagcaaccctaattccgccaggtctggaatccactcgcgcgggaagcgcccggcatcgaaggcatcgc
cgatcgccggcaccacccgcgtatcggtaaaccgcgctaccgcctcctgcaccgcccgctcttcgtcggtgagcagcgcg
cgtacgtcgaacagatcatcagggcgtgccggcatgttggctgtcatcgcaagcggaagacgcgattatctgccagttgc
cggccgaacatggtggtgcctgccggcccgggaatggcacaaacgaaaagagccggcactgccggctcttttttcattca
ctacgctacttgcgagcgcttcggcgtgcctgttactggcgggtgctcaaaccatcctgacggacgttggagtcgcccgc
cgtcgatgccatctgggtcaccagctggccatcgaccaccgggagacggtcgctggccggcttgtcgttcatgcgcacgg
tcttttcgaaaccgtcgtagcggtaggtgacgtcataggccaccacgttgtcggcgtcgcccagcgaaatgcgctcgccc
ggcttg--------------------------------------------------------------------------
------------------------------------------------------------------ctgtccatgcgcat
ggtgccggtggtgccatcggcattgcgataagtcacgtcgtagcccaccacacgcgaggactgcgagttggcattttcgg
tatggcactggcgctc----------------------------------------------------------------
---------------------------------------------------------------------------ggtac
gatcgaccacgcggccgccgacgtggttgcggtcgatgctgttaccgatgaagccaccacccaccgcgcctgcggcggtc
gccagcttgcgaccgttgccgccgcccacctggttgccgatcaagccgccgatgatggcaccggcgacggtgccaccgac
attgccgtcacgttccggcagacgttcctgcaccaccacatcgcgacacacttcgcgcggcgaggtgctggtggtggttt
cgcggatggcgttgctgttgatgacctgcgcgtactgcggctcgcgctggctgat-------------------------
---------------cggggccaccctgaccacgtcggcgtattccaggccacgcggtgccggctggccattggccacaa
aatcgccggacgacgggcggttattcatgaaagcggcagtggcgacgcctccgaccagcaaggcaccagcagcgaccagt
atagttgtcgtattgctcttcataaccagctccctgcggacgcaccgcgttgttgacggctgtgattccagcatgggaac
cctgaacgaaaa-------------------------------------------------------------------c
gccatcgctcatgaacacgacggttaagttcagctagcggttacttcatgcatctctaacagccggagcattcgcatgcg
aaatcctctcgccgcacgcgccctggattgggccggcacgctgcgctatcccaccctgttcaaactggccgccgcgctgt
ttctggtggatctggtgatcccggacccgatcccgttcctggacgaattgct----------------------------
--------------------------------------------------------------------------------
--------------------------------gtttggcctcaccacgctgctgctggcaaactggaaaacccgcaaggc
accgctgcaagcaccggtgcgccgcgactgatgcagctgatcgacagccactgccatctggacgcaggcgagttcgacca
cgaccgcgcaacggtgattgcgcgcgcgcaggcagcgggggtcatccagcaagtgctgccggcgatcaccgccgccagct
ggccgggcttgcgtgctgtcagcacgcaggcgcctggcctataccctgcctacggcctgcacccgctgtttctggatcaa
caccgccccgagcatctggagctgctggccgcatggatcgagcgcgagcggccgtgcgcgatcggcgagtgcggcctgga
tttctttgtggatggattggacgcgcaggcccagcgcgactacttcgacggccagctgcagctggccaagcgcttcgacc
tgccgctgatcgtgcatgcgcgccgcgccaccgaggaggtcattgcccgcatcaaggcggtgggtggcctgcgcggcgtg
gtgcacagctttgccggcagccccgaacaggcgcaacagttgtggaacctggatttcatgatcggcctgggcggcccggt
gacctacccacgcgccactcgtctgcgaggattggtagcgagcatgccgctgcac-------------------------
--------------------------------------------------------------------------------
--------------------------------------------------------------------------------
--------------------------------------------------------------------------------
--------------------------------------------------------------------------------
--------------------------------------------------------------------------------
--------------------------------------------------------------------------------
--------------------------------------------------------------------------------
--------------------------------------------------------------------------------
--------------------------------------------------------------------------------
--------------------------------------------------------------------------------
-------------------------cacctgctgctgga-aaccgacgcgcccgatc-agcccgacgccggcatccgcgg
ccaacgcaacgag----ccggcatacctgcgcacggtgctgagctgcatcgccgacctacgcggcgaagaccccgcgcac
atcgcggcgcagaccagcgccaacgcgcgtcgcttgttcggtctaccgcactgagaggagcatgcgcgtcaccgcgaccg
cgtagtcgacacgaccaggcaatggacaggcgacatcacgaggctgcaactgcctcggctgccggcctcgcggctgcagc
c-------------------------------------------------------------------------------
--------------------------------------------------------------------------------
--------------------------------------------------------------------------------
--------------------------------------------------------------------------------
-----------------------------ttgggcttgagcaacatctccaacgccttgcccaccgcaacaaacgcgaag
gtaccggtgatatgcgtggccgcgcccagccctgccccgcaatccagcttgagcgtggcatcggcatcgagctgcggacg
gatgccgcagacgctgccatcggcctgtggatatttgacgttttccagcgaatacaccgccggcacgccgaagtagcgct
gcgggttcttcgggaaattgaattcgccgcgcagcttcttgcgaatcagcgccaacattgcatcgtgctcggtgcgcgag
acatcacgcacgcgcaccagggtgggatcggtgcggccgccagccgcgcccacggtcaacagcggcaatttgcgccgccg
gcaccaggcaatggtttccaccttgacccggaaactgtcgcaggcatcgatcaccagatcgaagcccgcacccagcaggg
tttcgatattgccggaggtcagaaacgcctccaccgcatcggcttcgatgtcagggttgatcgccacgcagcgctcggcc
atcgcacgcgccttgttgcgtccgtactggccggccagcgccggcaactgccggttggtgttggaaacgcacaggtcatc
ggcatcgatcaggcggatctggcccaccccggtgcgcgccaatgcctcgaccacccacgagcccacgccgcccatcccga
ccaccgccacgcggcacgccgacaagcgctcgaccgtgccgactccatacagccggtcgataccggcaaagcgttcacgc
gattgtgctttcatcggcctatttta------------------------------------------------------
--------------------------------------------------------------------------------
------cgcgcctcgcccgggcacgcccacgccgccgcgacgaacgttgcctcccagaagccacctatgcagaactcgcc
ccccaaccaatcccgcgcggcccgctacgccttcatgctggtgctgggcgtgctgatcggcctggtcgccaccgtcatgg
tggctaatgcgttacaggcgcggcgcgacccggtacccgatagcctgatgcaggtcatggcttaccaattacgcgcgctg
cgacccgacacaggtgctgcctgcacgccggcgcagcaacagcgacgactgca---------------------------
---------------------------------------atcgctgcgcctgctggccgacgaggcagagccggcatttc
ccgagattggcgaggatcgccgctttggcgagcacgcgcaggcactgcgtgctgcgctggatcaggcgcagggcgtgccg
ctggccgattgcaaagcgctgggcagactccacaggcgcatttccgatgcctgcgaggcctgccatcgcgactttcgctg
aggttcgatgaat-------------------------------------------------------------------
--------------------------------------------------------------------------------
--------------------------------------------------------------------------------
--------------------------------------------------------------------------------
--------------------------------------------------------------------------------
--------------------------------------------------------------------------------
--------------------------------------------------------------------------------
--------------------------------------------------------------------------------
--------------------------------------------------------------------------------
--------------------------------------------------------------------------------
------------------------------------------------------------------acggcgctcgggtt
tcgttaagcctgcagtgaaccagttggcagaccgttcacctggaccatcacaggatgacgtcgccgcggccctggccgcc
ttttcgaaccacccggagagatctgatgaagacccgactgctcgtcattggcctggctgcaaccgcaaccctggttggct
gcgctacccctcagccgcagtacggcagctatcgcggcgaccgcgattacgaccagggctactcgcagacgcagcgttgc
gtggattgcggcatcgtgacccggatcgatgaagtcgccccgacccgctctgcgcccaccggcaccggcgcggtcctcgg
cggcattgtgggcgccgttgccggccgccagatttccaaggacaccggcggcagcaccggtaacaagaacatttcagcgg
tcgctggcgccgctgcgggtgcgctggcgggtaacgcgatccagaacaacgtcaccagctccagcttcgacgtgcaggta
cgcatggacgacggccgcgtgatcgtagtgaatcagcgcgacctggctggcgtgcgcgaaaacgcgtatgtgcgcgtggt
caacggcaaggtcgtgctgcgctgatccaaccgtgcacgctgcggcagcatcgccgcagcgtcgccaggaaatacgacgc
gtgccaaaaagccggttaagcgacgtgcccgacccgacgtcggcaagctgatctcaagcgcgcctcatggcggtactgga
aagcgcactgcgccatacccgctgagtgcgtcggcaagataaacagcaaaaaaacagaaaggcccgatcgcgggcctttc
tgctgtctgcgtgatgcgcttacacaggcgtggactcagaccacctgcactgcgtcggcctgcaggcccttctggccctg
cacgaccgtaaagctgaccttctgaccttccttgaggctcttgaagccctggatctggatcgcgcggaaatggacgaaga
cgtcttcgccattttcgcggctaatgaatccaaagcccttggcatcgttgaaccacttcacgagaccattctcgcgttcg
atgttggacatctcgactgactccctacgacactgtgatggactggcggtggtggctgtgattgcaaggaggaagcgagg
tacaaggatgtagcagatcggacgatctaccgcatcaggccacgattcacggtgacctttgcaaacagcagcgacagcaa
cttaacctgcacaaaatgaattttcaagcacctcttgcgcctttttgtcaagcctgaattgggacctgtgtaaccatcat
ggacactgccgtcgtttactacatcttgcccacagcgctggtgctgatcggcctggctggcatcatcctgccggccctgc
cgggcctgccactggtgttcgccggcctgctggtcgcggcctgggccgacgacttcacccacgttggctgggtcacgctg
gtcgtgctgggactgatcactgcgctctcgttcctcatcgacttcttggccacgctttacggggcgcagcgcgtgggcgc
cagcaaaatggcgttgtggggatcggtgatcggcggcattgcgggcattttcttcatgccgatcgggctgtttgtcggcc
cgttcgccggcgcatggatcggcgagtactaccagacgcgcaagaccggccaggctaccaaggtcggcatcgggacctgg
gtgggcatcatgctcggcaccgccaccaagctggcgcttggcctgtgcatgcttggcgtgttcgccatcggctggttttt
ctagggtgaggcctgaacaacccatctgatcctgagatcatccctcaacgaacagatcggacgatcctgatgcaactga-
--------------------------------------------------------------------------------
--------------------------------------------------------------------------------
--------------------------------------------------------------------------------
--------------------------------------------------------------------------------
--------------------------------------------------------------------------------
--------------------------------------------------------------------------------
--------------------------------------------------------------------------------
--------------------------------------------------------------------------------
--------------------------------------------------------------------------------
--------------------------------------------------------------------------------
--------------------------------------------------------------------------------
--------------------------------------------------------------------------------
---------------------------------------------cctgcggcgacgcggatgacaacggcaacgcacgc
ggcagagcctgcgcggcgggaagatggtcgatgccacgatcattgctgcaccagttcgaccgataacgaagaaggcgagc
gcgatccggacatgcaccagaccaagaaggcaaccagcccttttgttcgggataaaggcgcacattggggcgcacgatga
gt--------------------------------------cgggcctgttgcagcacttggaatgcacggcagctacgta
gtcgcccctgaaaaacccccagaccacatccattgcaaggcttcatctgcgttttcggtgtgctggaattgccagtgttc
gttacgctacgtcctggtttctggcagttttcgcccatgcggacacgccgtcctgccgccgagcagttgcctgccgatga
gctgtttcgttcgcgcctggagaaccagatcgacgtgcgccatcccctggtccagctgagccatcggctgccgtggagtg
cgttggaacaggcgctgtcgccgcagttgccggccaccaccggcacaggcggtcgacccgcattgccgatgcgtctgatc
gccgggctgctctacctcaagcacgcctacgacctgtccgatgaagcggtgtgcgcacgttggctggaaaatccgtactg
gcagttcttcaccggcgaggtggtgttccagacctgcgtgccgtgcgatcccagctccctgacccgttggcgacagcgt-
-----------ctgggcgaagccgggatggaagagctgttggcgcacacgatcaacaccgctcacacgatgaaggcggtg
gatgcgcgcgagttgtcgcgggtgatcgtggataccaccatgcaggaaaaagcgatcgcccatcccaccgacagccgttt
gctggaggtggcgcgcaagaagctggtg-ctgctggccaagcgac-acggcatcgtcttgcggcagacctatgtgaggca
aggtccggggttgagccgcaaggccgggcgccatgcgcatgcgcgccagttcaagcgcatgcgcaaggtactgcgacgcc
aacgcacgatcctgggacgcgtatcacgcgatctgcaacgcaagctggcccagcgggaaccgtcggtacgtgagcgcatc
ggtgtctggttggcgcgcgcacaccggttgttgacacagcgtcccaaggacaaacaaaaactctacgccttgcacgcgcc
ggaagtggaatgcatgagcaagggcaaggcacgcagcccctacgaatgtggcgtcaaggtcggcattgcggcgagtgcgc
gcaagggcttgatcgtgggtgcgcgcagttttcccgggcgaattcaactccgattcgcaacgctgttgaggacctcctcg
gagaagacttcgaggggcgttttgaatccaagtatcttgcgcggacgattgtagagccgctgctcgatccatcgcaggtg
cgcatcggtgatggtgctgacatctgtctgccgtggcaagtattggcgccgtgcttgcgcaggtcaacgcccgccgcgca
gcaggcgcttgtgcaggctacggcgctgcgcatcgctcaacagatgcccatgcgtacgcaacagccccaggatctgcaga
tgcgcctgcgcggtgcgctggttcagctctgctgcggcagcggattgcagccgcttccactcggcgggactggtcggcat
cgggaagctggaacgttttgcgggcatggcatgactaacgtgcgggagaccgcgcacatgatacgaccagcacgtgagcg
acctatcagtgccgaagcagtatccgctcagagccagccacaactgccactacactgtccagcggacgcgaccctacaca
ttgccggccttgccgccgacaccacctgcacgcctgcaggatcggtgccatcgcggctggaacgcattgcatcgtcgacg
ggttttcgcatgtcttcgctgaccgaattgagcacgatcttgctgcgtcatgcgcctggcgacggcatgcatcccaccca
aatcgtcgggttgcagatcatgcgtagcgcatcgccgacagtggcaatgccctctgtctacacacccatgccgtgtctgg
tggcgcagagccgcacgcaggccatgcggggcgcgcaggcgtacgtctatcacccgcagatgtacctggtggcgtcggtg
gatctctccatcgtcggctcggtgatcgaagccagcaacgcgcagccgaatctgtgcgtctgcctggacctggacaccgc
cgtgcttagcgagctggcgatcaatcatccggaattgggcgacacgcagcgcgatgcggcatcggccgggctgctgcgca
atcgcagcacgccacaactgcaggacgcaaccgaagcggcgcgaggtctgccgtgctcagcacgggccgcacagcggccg
ctgcaatcggccgcagcgttcgctcaagttaaagcggcaccatcaccgcctcagcatcggcatcacagctgtctactccg
ccgcctattgcgcctcgctcacctactccagccaggtgacgggcgtgccgccctgcgactgggcaatggcgatatgcgtc
gtcgccacgttggcattggcgccgtgccaatgcttgacgccgggcggaatccacacgatgtcgcccgggcggatctgctg
cgccggcttgccccactcctgcacgcgcccggtgccggcggtgacgatcagcgtctggcccagcggatgcgtatgccacg
cggtgcgcgcgcccggctcgacggtgacgg--------------------------------------------------
-----------------------------------------tggcaccgccgacccgcgccggcgcgtcggcc-tggaac
ggtgcgtcgatgcgcaccttgccggtgaaatactcggccgaccccact---gccgatggcgccc-cgcccgccttgccca
c---cttgatcggcgttgcggcttcgcccggtccaaca--gcgaccatcctcgata--gcgagagtgcattggcgaacag
attcattgcagcgctccttgattccaggccgccgcactggagcgcggttgcttaccgcaatacctcgccgccatgcatgc
gcttggagcggctaacacaaggtagcgagccgctgtcaggtgggcgcggacggcacgctcagaaccgcagtgttcgcgtg
gtacatgccggttctgagcaccggccgcgcacgcctggcggctgcgcagtcgtgttgttagccgctctaaatcacgcagt
gtcgctctactgcgcaggcgtttgcagacagcgtggaaaaggctgctgtgcagcgattccacggcgcgacggcagctctc
cagcccgtgtgcaatcgcatgccggaacccgcgccttgcgccacgagtgccttgaaacaggccgcgctctgggcacgacc
tcgcaacgccttactccaccaccgcgcacttcgcgcataacccatgcacttccagcgtctgcgcctgcggctggaaaccg
agcgccttggcgcgggcttccagttgcgacacgacgtcgtggtcttccagttccactgcgctatggcaacggtcgcagat
caggaacggcaccgagtgctgagcgctgttggggtggtggcaggcgacgaaggcgttgaccgattcgagcttgtgcacga
agccattggccatcaggaaatccagcgcgcggtacaccgtgggcggtgcatcggcaccgacgcccttgccttcgcgcacc
cagtccagcagttcgtaggccttgaccggtttgccggcgtcggcgatcagccgcagcacgttggcgcggatgggcgtcag
ccgcaggccgcgttcgctgcaggcgcgctccaccgcgcgcacgaagccattggcgtcgtcgacgtggtgatgcggtgcgg
tgcaggcgaggtctggtgcgtgggtgggcttggtcatacgggctcctgcgtcaggccgcgccaatcttggtaagtgccgc
atcgatgcgtttcaaggcaccctcgcgtccggccaggtacaccgtttgcgaaatatccgggctgacctgggtgccggtga
tggccacgcgcagcggctgggcgaccttgcccatgcccagttccagcgcagcggcagcgtcgtgcagcgcggccgagacg
ctgtccacgctccactggtccactgcggccagcagttcgcgtgctttgccaagcggcacttcggcacccagcttgaggtg
cttcatcaccgccgctgcgtcgtaggtttccagcggctggtaccagaccacggctttttcggccatttccttcaaggtgt
gcacgcgctcgcgcaaggccaccaccacatcggcggcagccggaccggcagccagatccacgccgagcttggcaagctgg
tattccagctgcggggcgatgctggccgggtcgtcggtcttcaggtaatgctgattgacccagccgagcttggccatgtc
caggcgcgcggccttggaattgacgtccttgacgtcgaacaggtccagcaattcctgcggcgtgaacagctcctggtcgc
catgcgaccagcccaggcgcgccagataattgatcaacgcgtgcggcagatagccggcgtccttgtactgcatgacgtcg
gccgcgccggtgcgcttggacagcttggtaccctgctcgtccagaatcatcggcatgtgcgcgaacttgggcaccggtgc
gcccaacgccgcatagatgttgatctgacgcggggtgttgttgatgtggtcgtcgccgcggatcacctcggtgatgccca
tgtcccagtcgtccaccaccaccgcaaagttgtaggtggggaagccgtccggacggaagatcaccatgtcgtcgagctcg
ctgttggcgatctcgatgcggcccttgatcaggtcgtcgaacaccaccgtgccgccgatcggattcttgaagcggatgac
gcgattgggatcgtcgcgatacggcaggttctgctcgcgggcggcgccgttgtaacgcggcttttcctgcttggccatgg
cgacctcgcgcatggcgtcgagctcttcgcgggtttcataggcgtaatacgccttgccctgcgccagcaactgctcggcg
acttcttgatagcgggcaacgcgctgggtctggtagatggggccttcgtcgtaacccaagcccagccactgcatcgcttc
caggatggcgtcgatggccgcctgggtgctgcgctggcggtcggtgtcttcgatacgcagcacgaactgcccgccgcggc
gacgtgcctccagccagcaatacagggcggtgcgcgcgccgccgatgtgcaggtaaccggtggggctgggggcaaaacgg
gtgcggcaggccatggagcgctcgacaaaacgggagtgcgccgattttaccttgcgcagcgaggccctgcccggcccgcg
gctcagcggttgcgcaacaggtcggcgtacaccacgccctc---gccgccgcggcgggccgcgcccggggcgtcatacag
caccagccaggtgggaattttgcaggccaacggcttgggcaggttgcagatggcctccgcgcggtcgctgtccttgccgt
gtggcagcaccgccgattccagcaggtcatgctgaaaacgcaccggcgcctggtcggcggccagcaccgtgcgcgcaccc
ggccatttgaacaggcgaatctcgcaattcagcaccattgtcggtccggccagcaggtacagatcgtcgccggaataatg
cagatcgcaaatccccagcccgcccagttgcaggaagtgtttccgcagcagcgtgccgtcatcgtccaacggcatcaggc
gcagatggtcgccatgcgcttccacctggatctccagcatcgccgaccaaccacgcagcaccggcccgcgcaggcccagc
agcaagcgttgaccatcgaccacgatgccttcgatatcgaagccgttgtccttgccgggaatcttcaggaacgggccgaa
atgcggatcgtcggccagcaggtcggtgagctggttgtgtttggcatcgcccttgaggcgaagtgagcggcgcccgtcgg
cggcttcacgcaccaggtgcgggctgccgtcttgcgcctgttcgatcggcaggcaggcaggcaggccagcagacggcggt
tgccatcgagcttcaacttggtcaggcgtttggcgttttcggcatcgtcgcggccaggctcggcgttcttgcccttgctg
ccgtgggagccgatgacccatagaaatccgtccgacaggcccatgccttccaggtcggcttcctcgccatcttcgcccga
aagatcgagcaggtcagccaacggaaagctctgcccttcgccgaagcgcagcgtctggcgctgtaccgggccgagcttgc
gcaggcggtccaccgcgcaggcttcatcgccggccacccacagccagtcgtcggtgaaggcggcgccggacagattgctg
tgcaccagcgcaccgggcgccaattcgcgccgaacgctatacggaatcagggttttcttggccattgggaaccagtgggt
gatgaatcaaccgaacgcggccagcttggcacgcgccacatcggccgccaactgccctggccaatcgcggtcgttggcca
cctgtgcctgcgcgcggctggcatcgaacgcagcgaagtccaattcggccagtgcccacactgtctcgccctgggtctgc
gccagcacgccatcggcgggaaagccgacatccatcggcgcaaacaccgccgcctcgccggagttgatgtccaacactgg
gctccatagcgcttcgcccgcggtcaccgattgcgcaacgaacacgcggttttccagcgcgcgcgccaggcaaccgatgc
gcacgcgcatggcgccggccgcggtgtcggtgcaactgggtacgatcaacaaacgcgcgccggcctcgtattgcgcacgc
accggcagcggaaattcgctgtcgtagcagatcgcaatcgctgcgcggatgccgtccagttcgaacaccttcagtgcatc
gcccggctcgatcagcccggtggctttttcgaagccggtgagctgcaccttgtcttgccagccatgcaggccctcgggcg
tcaaccagtcgctgcgattacggtagcggccctgccccagatccagcaaaaagctgccggcaatcagatgcagccgatgt
tcctgcgccaatccggcaaacagttccagccattgcccacgcagcgcctggatggccgccagcgattcgggcaggccggc
ggcggcttcaactctgattcgcaacaccaacgcttgtgaagtggtccaggcgacctgacctgagcgacttcattgccaag
tggagttgcctatgtcctccagccgcctggacctgtcggaacgataccgtctccatgcgctacatgaaaccgggatgtcg
atgcgcgccatcgccgatgcagtggcgcgtgcgcccagcacgatcagtcgtgagctgcgccgcaaccggcacgcggcgaa
gtatcggcccgatcacgcgcagcgcatcagcgagcatcggcgcacacaggccagccggcgtccacgcatcgacgctgagc
gtatcggccagatcgaggacctgctgagggaggacttcagtcccgaacagattgccggtcgcaccggcttggccagtcac
gaatggatctatcggcacatctacgccgatcagaagcgcggtggtcagttgttcatgcatctacgcaaacgccgccgcaa
gcgccgtcggcgtggcgtgcgcgatggccgcgggcagctgacgcatcggcgcagctggacacagcgccccagtgtggttg
agcagcgcagccgtatcggcgactgggagctggataccatcagggcctcgcacggaaagggcgtggtggtcagcatgacc
gaacgccgcagtcgcctgcatctgctggcttactcccccgacggcaccgccgagaacgtgcgcaacgccattgtccagcg
actgggcggcctgcgccatacagttcacacgctcaccgccgacaacggcaaggagttcgccgatcatcggctcattgccg
cctgcctgcagagcgatttctatttcgcagatccgtactgcccatggcagcgcggcagcaacgagaatgccaacggattg
acacgccaatacttgccacgacagaccgatttcagcaccatcaccgatgcgcacctgcgatggatcgagcagcggctcta
caatcgtccgcgcaagatacttggattcaaaacgcccctcgaagtcttctccgaggaggtcctcaacagcgttgcgaatc
agagttgaattcgcctggcctttggattgttggggcgatgcaatcagatccgctggtgaagacattgcgcagctcccttg
cagactgctcgcgctgtcttgttagccatgtgaggcagctcccgccgctcactgcggtaacgcacgtgtccacacactca
agctgtggtcgatctcgccgtgttgcaactcggcccattccagatgcacgcgcaggccaggctgcggggcatagccacgc
ttgcgccagaacacatcgttggagcggtaatcgcctggcttgcgcgggtcttcgggcgcacgctctaccgaacagaacgc
cgttagtgcaaagcgactcagcgcgcgtgcatgcgcttcgcgttggtcgaaaaatgcgtgaccgataccctgcccacgat
acgccggcaacaacaccgattcgccgaaataaaacacgctggccgggtcgatgccggcggcgcggaacggtgcgtggaag
gcaccgctatcgtcgagcaacggcaacccggtggatgcgccgatcaccgtctcgccagcgcgtgccagcacgaacacgct
ctccggcgatgccgcatcggctgccagatacgcgcgttcgtaagcggcatcgccttcgtacagatacggccaggcgctga
acactgcgatgcgcagctgcgcccagattgcaaatgtgccatacacgcccaagacagaattccgtttaatcgacatcgct
tcgcattgccggagcgcaaagcagcttcaaacgcaacgatacgcgtgcagttgcacagttctgaaccacacctttctgat
tttatttcggctttctcattttgctgttcttctcggacgtgttagccgcgttcgctgcctcagcgctttcgcggctgcgt
gtctgctccgctgtggttatagaactgcgcacggctgcattccttttcgcctggagtctgctttgcatgaacacgcaccg
cccatttgccctttgcctgctcgccaccttgagtctgaccactaccgccgcacaggcggaagtacacgcaaagggcctga
aaccgtcgtcattgatgcagcccgtcaccccgctgttcggtaccgaaagcgttagcaaaccgctgcctgccagtgtcgac
ctgaccaagtgggcaatcacaccgggcaaccagggcccggta----cattcatgtgtgtcatgggcggtcgggtatacct
tgaccggttggtacgccaacgccaacaaacaggcacataagcgctttgccccgatgtatctgtatagccaggtcgatgac
ggtgtcgatgacggctctacgatggaagcaccactggaggtcgcgctggagcaaggtatcgacaccgagcagcattactc
gtggggcgattacgactttaagcataaacccaccggcgccgaccgtgccaacgcagcgaagaacccgacgccgtacagaa
aatacaccgtgttgtattcgggcgatgggaatgggggacgcgccttgatcgaacagatcaagctcgccctcgcttcttcc
acgccggtggtgatcggcttctatacgcgccggggctttgaagaactgagcccaacgaatcaggtcgattacgacatcaa
tacgccgaagctggacggtcatgccgtcgtcgcgctgggctacgacaaagaaggactgatcgtggaaaacagctggggca
cctattggggcaacaagggcttcggcaagatgtcctgggcggtggtcgcaaaagacgtttacagcgcttacgtggtctac
taacacctaacgaccacgtgccttacggtgcgattaaagcggttgcggcatgtgctttggcgcatgtcgcagccttatgg
atggcctgatcaacgcggccggacaatgaagcacgccacatctgcggcgctgagggcgctcaaacccctgattttttgcc
gtttccggcgcgttttccgtgtatttcccgggtgacaggcacaccttccccgcagcaggcattaactctttgcgcttcag
ccacagattcgacagcgcaaacagcgtcagcatctgcgcggtgttcttgaccaggctgcgatagcgcaccttgacgtaac
caaactgacgcttgatcacccggaacgggtgttccaccttcgcccgcaggctggccttggtgtgctcccaccgcttggcc
aacttcagttcgcgtttgttcttgatctgcttcagcttcgagggtttctcggcgatcaggtagcgcagcgtgcgcttgcg
cttcatctcctcgcgcttctcaagcccggtgtagccgctgtccccgcacaccgtgtcttccttgccgtgcagcagcttgt
gcgcttgcgtgatatcggccacgttggccgctgtgcattcgacgtggtgcaccagcccggagtcatcgtccaccccgatg
tgcgccttcatcccgaagtcatactgattccctttcttggtctggtgcatgtccggatcgcgctcgccctgcttgttctt
ggtcgaactgggcgccgcaatgatcgtggcatccacgatcgtcccgccccgcagactctgccccttgcgcgacaggtgcg
cgttgacccgattgaacagcttgcgcgccagatcatgccgctccagcagatgccggaagtggagaatcgtcgtttcatcc
ggcacctcgtccagcccaacgatcttggcgaaacggcgcatcgacaccgtgtcgtacagcgcttcttccgccgatggatc
gctcagcgcataccactgctgcaaaaagtggatgcgcagcatcgtctccagccgatacggctgtcgccccggctgccccg
actttggattagtgcggctcgatcagcgccagcaggcccttccatggcacgacctgatccatctcggccaggaacacctc
acgccgcgtccgcttgcgcttgccgttgtactccgcgtcgccggcggaacactgcgatgcgcagctgcgccaccgcatcc
agatgcggcagcacctgcgtgccgagcaccgtttccacaatcagggggagccagtcatgccggtcatgccggtcatgccg
gtcatgccggtcatgccggtcatgccggtcatggtaagccagccaggcgctgctgcaacgccacgcgtcaacgcagccaa
tgccaatggtgcaaaaccttggtctgcggctgttgccgcagcaaccacaccgccgcgtcttcggtggccagcagcattcc
gagcagcgcatcggtgctgcgtgcccaatagcggccgttgctgagtctttgccggggcccgtcgctgcgggtgcgtgcct
tgcggggcgaaacccggcatcgcggtgctgcatgcaaaaacgcatgcttgcaccagaccttgcgct----ggttgcactg
ctcgtccggctcggtgacctgcacatcttcggtatacggcagcacccgcaccggcgcgatgaactgctgctcgccggcct
tgctctgcgccacccgcgctaccgcctcgtcgtggtagcgtgcgcggtcctgcaccgcgccacggatcagcagtcaggga
atcagcaacagcaggatcagcccgccatggtggcgaaccgcaataacagtttcagggatttcatcggccatcctcatctt
gttgggaggtggccagggtgcgatgcgccggtgttgggggtttgaggcgaatttgaaaacgaatgtgacgtgggcgaccc
ggatgcccgccggtctgcacagtgacgcaatgaggaaatgcagctgtcagattgcaaaagtgccatacacgcccaagaca
gacttccgtttaatcgacatcgcttcgcattgccggagcgcaaagcagcttcaagcgcaacgatacgcgtgcagttgcac
agttctgaaccacacctttctgattt------------------------------------------------------
--------------------------------------------------------------------------------
--------------------------------------------------------------------------------
--------------------------------------------------------------------------------
--------------------------------------------------------------------------------
--------------------------------------------------------------------------------
--------------------------------------------------------------------------------
--------------------------------------------------------------------------------
--------------------------------------------------------------------------------
--------------------------------------------------------------------------------
--------------------------------------------------------------------------------
--------------------------------------------------------------------------------
--------------------------------------------------------------------------------
--------------------------------------------------------------------------------
--------------------------------------------------------------------------------
--------------------------------------------------------------------------------
--------------------------------------------------------------------------------
--------------------------------------------------------------------------------
--------------------------------------------------------------------------------
--------------------------------------------------------------------------------
--------------------------------------------------------------------------------
--------------------------------------------------------------------------------
--------------------------------------------------------------------------------
--------------------------------------------------------------------------------
--------------------------------------------------------------------------------
--------------------------------------------------------------------------------
--------------------------------------------------------------------------------
--------------------------------------------------------------------------------
--------------------------------------------------------------------------------
--------------------------------------------------------------------------------
--------------------------------------------------------------------------------
--------------------------------------------------------------------------------
--------------------------------------------------------------------------------
----------------------------------------------gatttcggctttctcattttgctgttcttctcgg
acgtgttagccgcgttcgctgcctcagcgctttcgcggctgcgtgtctgctccgcggtggttgtagaactgcgcacggct
gcattccttttcgcctggagtctgctttgcatgaacacgcaccgcccatttgccctttgcctgctcgccaccttgagtct
gaccactaccgccgcacaggcggaagtacacggaaagggcctgaaaccgtcgtcattgatgcagcccgtcaccccgctgt
tcggtaccgaaagcattagcaaaccgctgcctgccagtgtcgacctgaccaagtgggcaatcacaccgggcaaccagggc
ccggtaaatgcatgtgcgtcatgggcggtcgggtataccttgaccggttggtacgccaacgccaacaaacaggcacataa
gctctttgccccgatgtatctgtatagccagatcgatggcggtgtcgataaaggctctacgatggaagcaccactggagg
tcgcgctggagcaaggtatcgacaccgagcagcattactcgtggggcgattacgactttaagcataaacccaccggcgcc
gaccgtgccaacgcagcgaagaacccgacgccgtacagaaaatacaccgtgttgtattcgggcgttgggaatgggggacg
cgccttgatcgaacagatcaagctcgccctcgcttcttccacgccggtgctgatcggcttctatacgcgccggggctttg
acgaactgagcccaacgaatcaggtcgattacgacatcaatacgccgaagctgggcggtcatggcgtcgtcgcgctgggc
tacgataaagaaggactgatcgtggaaaacagctggggcacctattggggcaacaagggcttcggcaagctgtcctgggc
ggtggtcgcaaaagacgtcatcatggctgacgtggcctactaacacccaatgaccacgtgccttacggtgcgcttactaa
taagtcagtaaattagagaacaaatgccggtgtctgctgttcaaccatccatgaagaagagagacggacgcttggtatcg
cgggcagcgctggaagaaatgcgcctgatagcgttgcaacggatgggcgaaggcgaatcgccggccgaagtggcctcgtc
gttcgggttgcatcgcggctgggcgtacaaagtgctggcgcgagcacaggagggcggcgctggcgcattgatgacgcgta
agggaagcggtcgcccgcggacgttgacgccggcgcaggagcgccaggtgttgggctgggtcaatggcaagaaccctggc
cagcatggcttcgccttcggtctgtggacgcggcaggtcgtgcgagaactgatcgagaagaaatgtgccgcacggttgag
tctggccagcgtcgggacgttgctggcgcggctggggctgagcccacagaagccgctgcaacacgcctatcagcgcgatc
cactggcggtagcacagtggcaggagcagacgtacccggcgatcgtgaagcacgccaagcgggaaaaggccgagatttac
ttctgggacgagtctggcttccgtgccgatgcggtgcaaggacggacgtgggccgtcaagggcgtcacgccagttgtcgc
ggtgccggggcagcgccagagcatcagtgcggcctcggcggtgaacagcaagggcgggttctggttcgccgtgtacagcg
gcggcatgaacggtgaattgttcgtggccctgctcaagcgaatgatgaaaggccgtcgccgtccaatccatctggtgctc
gatggtttgcctgcccacaagacccgtggcgtgcgcgatgacgtggacagcctgaagggcaggctgacgctgcatttcct
gccgggtgacgcgcaggacttgaatcccgacgagttggtgtggagctacaccaagcgcacgggcgtggcgcgccgcccgc
tgcgcagtggcgagaagctggccgatcgggtgcatgatcagttgtccgacattgcagctcgaccagaattggtgcgctca
ttcttcaggcatccaagtgtcgcctatatttctgacttatgagtaaagcggttgcggcatgtgctttggcgcatgtcgca
gccttatggatggtctgatcaacgcggccggaaaatgaagcaagccacatctgcggcgctgagggcgctcaaacccctga
ttttttgccgttttcggcgcgttttcggtgtatttcccgggtgacaggcacaccttccccgcagcaggcattaactcttt
gcgcttcagccacagattcgacaacgcaaacagcgttagagcgtgttatgaactttgctcttgtcacgctaacgtatacg
gatgacgcctcataagccatatcagaccgatatttccgacgaagaatgggcctttgcggctccctatttgacgctaatgg
atgtgcaggcaccgcagcgcaagtatgagctacgcgcgatgtttaacgcacttcgctggatcacacgtgccggcgcaccg
tggcgattgcttcccaacgatttcccgccttgggaagcggtgtatcagcaaacgcagcggtggctgcaggctggctgctt
cgaagccatggtcagcgatctgcgctcactcttgcgtgtggcgcacgggaagaaaggccagccgagcgcggtcattttcg
atggccgtacgctgcagtccacctgcgaaagcgggccgcgtgctggatacgatggctataagcgcaagaaaggcagcaag
gtgcacatggcggtcgatacgctgggacatctgctcgccgtccaggtcacgccagccaatgagcaggagcgcgcgcaagt
gcgatcgttggcccaagaggtacaacacgtgactggtgaaacggtcaagatcgcctttgtggatcagggctataccggcg
aagaaccggcgcaagcggccaaggaagaaggcatccaattgcacgtcatcaaactgcaagaagcgaagaaaggctttgtt
ttgctgccgcgccgctgggtcgtcgagcgcagctttggatgggtcaatcgtttcaggcgactggcacgcgactacgagcg
attaccggaaaccttggccggtttgcactttgttgtcttcacgattctgatgcttggaaatgcagccacgctctttcaaa
gttcataacacgctctagggaacctctgaacaacgcaccacaaatgcgagacactatttgttcggaatgaggaggcatcc
atgcaactgacgttcggtgacgccgagggcctgggcaagcgcaagcagacccggcgcgagatcttccttgcggagatgga
gcgcatcgtgccgtggaagcgactgcttgccctgatcgagccgcactatccggtgtcaggacgaccgggtcggcagccgt
acgcgctggcgacgatgttgcggattcatctgttgcagcagtggtatgcgttgagcgatccggcgatggaagaggcattg
cacgagatcccgaccctgcggcgttttgcccagctcggcggcttggataacgttccagacgagaccacgattctcaactt
tcgccgtttgctggaaacccacggcattgccgctcggatgctggaagcggtcaacgcccatttgtcgcgcaaggggcaga
gcctgcggtcgggcacgatcgtcgatgcgacgctgatcgctgcgcccagttcgaccaagaatgccgatcgtgcgcgcgac
cctgagatgcatcagaccaagaagggcaaccagtggtatttcgggatgaaggcgcacattggggtggatgaattttccgg
gctggtacaccacgtgcattgcaccgcagccaacgtggccgatatcacggtgacgcacgcattgctgcacggcaaggaag
acagcgtgttcggcgacagcggctacaccggtgcggaaaaacgcgacgagttgcagagctgcgaggctgcatttttcatt
gccgccaagcgctccacgattcaagccattggcaacaagcgcgcgcgtgcttgggcagaacgttgggaacacttcaaggc
aagcgtgcgcgcgaaggtagagcacccattccgggtgatcaagcggcagttcggctacaccaaggtgcgctatcgcggct
tggccaagaacaccgcacaggtgcagacgttatttgcgctgtcgaatctgtggatggtgcgccggcacttgctgccggcc
aggggataatgctgcctggcggcagccaaaaccgccagaactttgcaaaaatcgcacccgactcagcatttttccagtca
ttgaaatgcaagaagctggaattttagaggtttgatgggttgttcagaccttccttagttccactgtgttacaaataatc
gtatctttgtgccactattggaagaccttcaggccgcgcgggagagctgtgttgaataggacactggaagtgcgttttga
acagtacggggaagtagttgctgccgccctgtcccatgcggatcgcaaacag-cccgcacactggtacctgaaggggttg
ctactgcctggagggcgcaagagcgtggagcccatggccgcgcgggtgcacccgcagaacgtgcgctcagcccatcaatc
gatgcaccatctggtggccgatgccgactggagcgatcaagcgctgctggc--ggcggtggcggcacaggtgctgccgcc
cctgagcaggaagagcgcagcgtgtcactggatcgtggacgacacgggattttcaaagaagggggtgcattcggtcggtg
ttgcacgccagtactgcggccgccttggcaagacggacaattgccaggttgccgtaagtttgtcgatcgccaacgaacac
ggcagcctgccagtgggctatcggctgtatcttcccgagcagtgggctcaggacactgtgcggcgcaagaaggcaggcgt
tccggatcaggtcgtgtttcagaccaagacagcgctggccatggatcagatcgacagcgcgctggcgacagggattgcgg
ca-ggcgtcgtgctagccgatgcggcctacggcaccgagacccactggcgagaccagctcagcgaacgcggcctgttgta
catggtcggcgtccgcagcaacacgaaggtctggtggggatcgcaccaacctgcgcccatgccgccagccagccctaagg
gcggtcggccccgcacacgaccgatgcgcgatagcgcacatgcgccgatctcggtacatgaagtcgcgcagcgcttgccc
gcaaggacgtatcggcaggtcagctggcgccagggcagcgacgccacgctcagttcgcggttcgcggcggtgcgggttcg
tgccgcacacaatcgccaggcacatgacgagcagtggctgctgatcgagtggccgccgggagagtccgagccccgccact
actggttctcgacgctaccaaagcaaacgccggtcaagacactggttgccacggcacaaggccgatggcggattgaacgc
gattatcaggcgctgaagtcggagttgggcctgcatcactatgaagggcgcaactggcgtggttttcaccatcacgccag
tctgtgcatcgccgcatacgggttcttgatgcgcgagcgcctgcgcagtaaaaaaaactccgtcgcattcaagatgcctg
cagtatccaaaagcgtccgcccgcgcgggtctggccccaatgcaacgtcaccatcccaactcgattgccacgctggcctt
cggactggctaggcttatcgccagaagcctcccacactgcccgtgttgcggggtctcaccgtaccaacggattcgtattt
aataacacagtagaattagcatctgcgcggtgttcttgaccaggccgcgatagcgcaccttgacgtaaccaaactgacgc
ttgatcacccggaacgggtgttccaccttcgcccccaggctggccttggtgtgctcccagcgcttgaccaacttcagttc
gcgtttgttcttgatctgcttcagcttcgagggcttctccgcgatcaggtagcgcagcgtgcgcttgcgcttcatttcct
cgcgcttctcaagcccggtgtagccgctgtccccacacaccgtatcctccttgccgtgcagcagcttgtgcgcttgcgtg
atatcggccacgttggccgctgtggattcgacgtggtgcaccagcccggagtcatcgtccaccccgatgtgcgccttcat
cccgaagtcatactgattccctttcttggtctggtgcatgtccggatcgcgctcgccctgcttgttcttggtcgaactgg
gcgccgcaatgatcgtggcatccacgatcgtcccgccccgcaagctctgccccttgcgcgacaggtgcgcgttgacccga
ttgaacagcttgcgcgccagatcatgccgctccagcagatgccggaagtggagaatcgtcgtttcatccggcacctcgtc
cagcccgccgatcttggcgaaacggcgcatcgacaccgtgtcgtatagggcttcttccgccgagggatcgctcagtgcat
accactgctgcaaaaagtggatgcgcagcatcgtttccagccgatacggctgtcgccccggctgccccgactttggatag
tacggctcgatcagcgccagcaggcccttccatggcacgacctgatccatctcggccaagaacacctcacgccgcgtccg
cttgcgcttgccgttgtactccgcgtcgccggcggaacactgcgatgcgcagctgcgccaccgcatccagatgcggcagc
acctgcgtgccgagcaccgtttccacaatcagggggagccagtcatgccggtcatggtaagccagccaggcgctgctgca
acgccacgcgtcaacgcagccaatgccaatggtgcaaaaccttggtctgcggctgttgccgcagcaaccacaccgccgcg
tcttcggtggccagcagcattccgagcagcgcatcggtgctgcgtgcccaatagcggccgttgctgagtctttgccgggg
cccgtcgctgcgggtgcgtgccttgcggggcgaaacccggcatcgcggtgctgcatgcaaaaacgcatgcttgcaccaga
ccttgcgctggttgcactgctcgtccggctcggtgacctgcacatcttcggtatacggcagcacccgcaccggcgcgatg
aactgctgctcgccggccttgctctgcgccacccacgctaccgcctcgtcgtggtagcgtgggcggtcctgcaccgcgcc
acggatcagcagtcagggaatcagcaacagcagcatcagcccgccatggtggcgaaccgcaataacagtttcagggattt
catcggccatcctcatcttgttgggaggtggccagggtgcgatgcgccggtgttgggggtttgaggcgaatttgaaaacg
aatgtgacgtgggcgacccggatgcccgccggtctgcacagtgacgcaatgaggaaatgcagctgtcagattgcaaaagt
gccatacacgcccaagacagacctccgtttaatcgacatcgcttcgcattgccggagcgcaaagcagcttcaaacgcaac
gatacgcgtgcagttgcacagttctgaaccacacctttctgattactgattagccctgaccctcagctggatttttgttg
cagtcctgcaaatagcttcgttttaccgatgtgttccatgatgtctgatcttggcgctcctgacgcgaggagccggtgcg
aagttctttcagccagggccccatggcggcctggcattgggccggtttagcgataagcgcggaggtgctgcagctgaagg
tcagggctaatcaggttctgatttgatttcggctttctcattttgctgttcttctcggacgtgttagccgcgttcgctgc
--ctcagcgctttcgcggctgcgtgtctgctcc----gcggtggttgtagaactgcgcacggctgcattccttttcgcct
ggagtctgctttgcatgaacacgcaccgcccatttgccctttgcctgctcgccaccttgagtctgaccactaccgccgca
caggcggaagtgcacggaaagggcctgaaaccgtcgtcattgatgcagcccgtcaccccgctgttcggtaccgaaagcgt
tagcaaaccgctgcctgccagtgtcgacctgaccaagtgggcaatcacaccgggcagccagggcccggtaaattcatgtg
cgtcatgggcgatcgggtataccttgaccggttggtacgccaacgccaacaaacaggcacataagcgctttgccccgatg
tatctgtatagccaggtcgatgacggtgtcgatgccggctctacgatggaagcaccactggacgtcgcgctggagcaagg
tatcgacaccgagcagcattactcgtggggcgattacgactttaagcacaaacccaccggcgccgaccgtgccaacgcag
cgaagaacccgacggcgtacagaaaatacaccgtgttgtattcgggcgttgggaatgggggacgcgtcttgatcgaacag
atcaagctcgccctcgcttcttccacgccggtggtgatcggcttctatgtgcgccggggctttggcgaactgacaccaac
aaatcaggtcgattacgacatcaatacgccgcttgatggcggtcatgccgtcgtcgcgctgggctacgacaaagaaggac
tgatcgtggaaaacagctggggcacctattggggcaacaagggcttcggcaagctgtcctgggcggtggtcgcaaaagac
gttttcagcgctcacgtggtctactaacacccaacgaccacgtgccttacggtgcgattactcataagtcagaaatatag
gcgacacttggatgcctgaagaatgagcg---caccaattctggtcgagctgcaatgtcggacaactgatcatgcacctg
atcggccagcttctcgccactgcgcagcgggctgcgcgctacgcccgtgcgcttggtgtagctccacaccaactcgtcgg
gattcaagtccggcgcgtcacccggcaggaaatgcagcgtcagcctgcccttcaggctgtccacgtcatcgcgtacgcca
cgggtcttgtgggcaggcaaaccatcgagcaccagatggattggacggcgacggcctttcatcattcgcttgagcaggtc
cacgaacaattcaccgttcaatccgccgctgtacacggcgaaccagaacccgcccttgctgttcaccgccgaggccgcac
tgatgctctggcgctgccccggcaccgcgacaaccggcgtgacgcccttgacggcccacgtccgtccttgcaccgcatcg
gcacggaagccagactcgtcccagaagtcaatctcggccttttcccgcttggcgtgcgtcacgatcgccggggacgtctg
ctcctgccactgtgctaccgccagtggatcgcgctgataggcgtgttgcagcggcttctgtggcctcagccccagccgcg
ccagcaacgtcccgacgctggccagactcaaccgtgcggcaaacttcttctcgatcagttctcgcacgacctgccgcgtc
cacagaccaaagtcgaagccatgctggcgagggttcttgccattgacccagcccaacacctggcgctcctgcgccggcgt
caacgtccgcgggcgaccgctgcccttacgcgtcatcaatgcgccagcgccgccctcctgtgctcgcgccagcactttgt
acgcccagccgcgatgcaacccgaacgacgcggccacttcggccggcgattcgccttcgcccatccgttgcaacgccatc
aggcgcatttcttccagcgccgcccgcgataccaaacgtccgtctctcttcttcatggatggttggacagcagacgtcga
catttgctccctaatttactgacttattagtcgcccctgaaaaacccccagaccgcatccattgcaaggcctcacctgcg
gttttggcgtgctggaactgccagttttcattactctacgtactggtttctggcagttttcgc-----------------
--------------------------------------------------------------------------------
--------------------------------------------------------------------------------
--------------------------------------------------------------------------------
--------------------------------------------------------------------------------
--------------------------------------------------------------------------------
--------------------------------------------------------------------------------
--------------------------------------------------------------------------------
--------------------------------------------------------------------------------
--------------------------------------------------------------------------------
--------------------------------------------------------------------------------
--------------------------------------------------------------------------------
--------------------------------------------------------------------------------
--------------------------------------------------------------------------------
--------------------------------------------------------------------------------
--------------------------------------------------------------------------------
--------------------------------------------------------------------------------
--------------------------------------------------------------------------------
--------------------------------------------------------------------------------
--------------------------------------------------------------------------------
--------------------------------------------------------------------------------
-----------------------------------------------------------ccatgcgtacacgccgtcctg
ccgccgagcaattgcatgccgatga--gctgtttcgttcgcgtctggaga--accagatcgacgtgcgccatccactggt
ccagctgagccatcggctgccgtggagtgc-gttggagcagg-cgttgtcgc--cgcggttgccggccaccaccggcgca
ggcggtcgacccgcattgccgctgcgtctgatcgctgggctgctctacctcaagcacgcctacgacctgtccgatgaagc
ggtgtgcgaacgttggctggaaaatccatactggcagttcttcaccggcgaggtggtgttccagacctgcttgccgtgcg
atcccagctccctgacacgttggcgacagcgtctgggcgaagccggtatggaagagctgttggcgcatacgatcaacacc
gctcacgcgatgaaggcggtggacgcacgcgagttgtcgcggg-------------------------------------
--------------------------------------------------------------------------------
--------------------------------------------------------------------------------
---------------------------------------tgatcgtggataccaccgtgcaggaaaaagcgatcgcccat
cccaccgacagccgtttgctggaggtggcgcgcaagaagctggtgctgctggccaagcgccacggcatcgtcttgcggca
gacctatgtgaggcaaggtccggggttgagccgcaaggccgggcgctatgcgcatgcgcgccagttcaagcgcatgcgca
aggtactgcgacgccaacgcacgatcctgggacgcgtattacgcgatctgcaacgcaagctggcccagcaggaaccgtcg
gtacgtga------------------------------------------------------------------------
--------------------------------------------------------------------------------
--------------------------------------------------------------------------------
--------------------------------------------------------------------------------
--------------------------------------------------------------------------------
--------------------------------------------------------------------------------
----------------------gcgcatcggtgtct-ggttggagcgcgcacaacggttgttgacacagcgtcccaagga
caaacaaaaactctacgccttgcacgcgccggaagtggaatgcatcagcaagggcaaggcaagcagcc--cgtacgaatt
tggcgtcaaggtcggcattgcggtgagtgcgcgcaagggcttgatcgtgggcgcgcgcagttttcctggcaatccctacg
acggcgatacgttggccgagcaactggaacaggcgcgcgggctgctgcaggatgtgaatgtgatcccgcaggtggcgatc
gtggacctggggtatcgcgggcgggacgtggagggtgtgcagatcctgcatc-gg-------------------------
--------------------------------------------------------------------------------
-----------------ggcaaagccaagacgctgacacgacggcaatggcgctggatcaaacgacggcaagcggtagag
ccggtgatcggacatctgaaacaggactgccgcttgaatcgctgccatctcaaaggcgcccaaggcgatgcactgcacgt
gctcggctgcgccgctggctacaacctgcggtggctgctgcgctggatcgcctttttgcgtgcctggttgcaggtggtgt
gggcgcgcccctcaacgtgctcaagcatcatgtggccaccaaacatggcatttggtgtttgagagggtttttcaggggcg
acttattaggaaagcggttgcggcatgtgctttggcgcatgtcgcagccttggatgcgctacggtcgcctccggtaacgc
gacccgctgcaaagcgcctgcccggccgctcagccaattggcaggggcaacatcgccatcgcaccaccgccgtcgcgatt
gcctggtgtgacgtccccaccatgcaggcgcgccacctcacccacgaacggcagaccaaggcccgagccgcgttggccgg
tctgcgggcgtgccagcgaatagaaacgctcgaagacgcgctcgatcgcgtaatccggcacgccgctgccacggtcttcg
tccgccaactcccaatgttcatcgcgcagctgcggatgcagacgcacgcagctgtcctgcggcgaaaacgcgatggcgtt
ttccagcagattgatcaatgcctgacgcagcaggaagccatcaccgagtacgtggtgatcgcctgaggtcgcagcgcttg
catcgacgtccaccatcacgccagtcgccgcagcacgcagcgatatcgcctccgcagcagcctgtggcagcctcctgaga
ccgatgcgttcgcgcgtctgcagccagccatgctgctccacttcggccagcgccagcagcttgtcgatggtttcggtgag
ccgctgttcctgcgcgcggatactggccacaaagtgctggcgatcggtttccggcaccggctcggtcaacaactcggatg
cgctgcgaatcaccgcaagcggacgtttcatctcgtgcgtcaacgactgcaggtattgcacaacataggccttgccttcc
cgggccgactcaagttccaagtgcaacacttttctccactgcagacccgcgttttctgtcaaaacactggctcacgtaac
ttttgcacaatcaatggcctgctgggctgtccgtccatacgttgcgctaacagcaggtctctcgaggtgttgcacttgac
tcttgagaccgcccttgagtcggccgtgtcaggcgcatagtcctcgctgcgcagcgcgtagagtacggtatcggcaatag
cggcttcgtcttcgacgacgagcacgcgggcaggagacccggacatgccgcgcagcataacggcatgcgggcacggccca
cagaccaagatgttccgcgcgcggcttagcgcgacatgtcgcttgcggtatcgcacagcatcccaatctcgccaccgcgc
gcttgcgccggccgcccctgcgatggcctgcaacaaactgctccgcagcctctacactgccgcgatgaactatcgtcacg
ccttccatgccggcaaccacgccgacgtgctcaagcacatcgccctgcttgccctgatcgacaccctcaagcgcaaggac
accccgttcttcgtgctcgatacccacgccgggcgcgggcgctaccaactcggtggcgaagagagccgcaagaccaacga
ggccgatgccggggtgatgcggctgatggccgaagcgagcttgcccgaagtggtcgagcgttacctgcgcgcggtgcagg
ccgacaaccaggccgtcgcccgcccggccacgcctggccagaaacccgcccggaccacagccggcatccagctcaattac
taccccggctcgccgttgctgaccgcgcaggcgctgcgcgagcacgaccgcatggcattgtgcgaactgcagaccgacga
agccgaggcgctcaagggcttgttcgccaaggacagccgggttcgggtgcatgccggcgacggctatgcggcaatccgcg
ccttcctgccgccgcgggcgggcgaaaccaggatcggccgcgggctggtactgatcgacccgccgtacgaatcgcaggac
gccgagtaccagcagatcatccacagcgtgcgcgaggcgttggcgcgctggccgcaggcgatctgcatggtgtggtaccc
gatcaagctgcgccgtagcttgcagcccttcatgcgcaaggccgccacgctgcccgccaagtcggtcctggtcgccgagc
tgcaggtgcgcccggacgactcgccactgcgcctgaccggtagcgggctgctgatcgtcaatgcgccctggcaattcgat
caagtgctggcgcccgcgttgccggccctcaagaagcatctcggcgagcacggcgcctcgacccggctggagtggctgcg
ccaggacggctgagtcggtatacgtctacgcgcacaccggtcgctgcaagtgtgcattgcgagtacgccggcgctgtcga
taaaccggcgaagtgacttgggcggcgcacgccgtgtggccgacccgggagccaccgcgagcacaggcgccgcagggtct
acgagcgggcgctgtaccgacggacgcaggattgcattacccgcacttgcccagggaccgacaccctttccggccagcca
----------------------------------------------------------------ggcgcgggccagcagc
ctgcaacgctgcgcggccctacgctcacgaccggctcacggctccgctcgttacagttgtgccggaagcactgccatctc
ctgtcggccaccggcggcacaccggattcattcacggttgcgcgccgggctggtgccagaatcttccgatctttaaggaa
caccggtcatggccattcgcaatcgcatgcctccctggcatgaaaatttcagcctgcccaatggccgcacccttctgctc
cgcccgatccgtcccgaggacggtccgccgctgcaaggggctttcagcctgttgggaccggaggaaattcgcgcgcgctt
cgtgcgctccaccgccgaaatcaccccggagatggtgcagcgcctgacccaccccaacccgaagagcgagatcgtgctgg
tcgccgccgagcagttgccgccaggcgaagcgctggtaggcgcggtcgcgcgcgccgcgctggtgccgggcacccgccag
gccgaatacaccatcctggtcagcagcttcgtcgccggccagggactggggcggcagctgatgcgcaagctggtcaaatg
ggcaaggcgcaaatacctggattgtctgttcggcgatgtactgcagagcaacctgccgatgctgcagctggccgagtcgc
tgggcttcaagccgcaggcgcatccggactcgccggagctggtgcggatggtgctggagctggatgcctgaggtgctgac
attcgggattcgggattggggattcgtaaaagcggcttggctggtcgtttgctgcggtccttggccgctcgccatcgcag
gactcggtgcaagtctttgtaggtgcaaagccgctctcactggccgccagccaacttactagggcggtgtcctcgccgct
tgcgggaccgatggcggcatggatgccgccatcgagcctccatggatggattcacggcctgtcccgcgcacggtgagggc
accgcgcaatcgaccagcaccgcagctttgcacttcctgacttcgcgccgcgcttacgtcaccccagccccccacgttca
tcctgcgcgcacccgccgcctttcacgccggatggaccggccacggcaggggctctgataaaattgtgggctgatgccgt
cgcctaccttcccctcgccgccgctgcccaggtctggccagctccgcgcctactggcgcgccccgtcctctccgaccgcg
ctggcgtggtcgattgcgcgcgcagccgaggcgcatgccggcccgctgctggtcatcgcacgcgataaccagagcgcaca
ccagatcgaagcggatctgcatgccttgctcggcgagcactccgcgctgccggtggtgccgtttcccgattgggaaaccc
tgccctacgaccagttcagcccgcacccggaaatcatcagccaacggctggccgccctgcaccgcctgcccggcctgagc
aagggcgtggtgatcgtgccggtgcagaccttgctgcagcagctggcccctctgagctacatcgtcggcggcagtttcga
ccttatcgtcggccagcggctggatctgggtgcggaaaaacgccggctggaaagcgccggctaccgcaacgtcccgcagg
tgatggacccgggcgatttcgccgtccgcggcggcctgctggacgtctttccgatgggcgcagacacgccattgcgcgtc
gagttgctggatgaggatatcgattcgattcgcgtgttcgaccccgaatcgcagcgttcgctggacaaggtggaggcagt
caagatgctgcccggccgcgaagtaccgatggacgatgccagcgtggagcgcgtgctagcctgcctgcgcgaacgcttcg
acgtcgatacccggcgcagcgcgctgtatcaggatctcaaatccgggctggcaccgtcgggcatcgagtattacctgccg
atgttcttcgccaagaccgcaacgctgttcgattatctggacaagcgcgtactgccggtgatcgccacgggcgtgtccac
tgccgccgataccttctgggcgcaagcacagaaccgctacgaacagcgccgccacgatatcgagcgcccgctgctgccgc
cggacgagttgtatcaatcgcccgatgcgctgcgcgagcgcctcaacaagctggcgcgtatcgaagtgtgggccagcgat
catgcacgcatcgaggaagccgccccgctcggcgaccaacccttgccgccgctgccggtggccgcgaaggatgccccggc
cggccaggcgctggcttcgttcctgagccattacccgggccgcgtgctggtggccgccgattcggccggccgccgcgaag
ccttgatggaagtgctggccgccgcgcagttgaagccggaggtggtcgccgatgtgccggcgttcctggcgggcacgctg
cgtttcggcatgaccgtggcgccgctggaagatggctttgcgctggatcagccgcagattgcgctgctcaccgagcgcca
gctgttccccgagcgggccaaccaaccgcgccgcacgcgccgggttggacgcgagccggaagcgatcatccgcgacctgg
gcgaactgtccgaaggcgcgccgatcgtgcacgaagaccacggtgtgggccgttaccgcgggctgatcgtgctcgatgcc
ggcggcatgcccggtgagttcctggaaatcgaatacgccaagggcgaccggctgtatgtgccggtggcgcagctgcatct
gatcagccgttactcgggcgcctcggccgagaccgcgccgctgcattcgctgggcggtgagcaatggaccaaggccaagc
gcaaggcggccgaaaaggtccgcgacgtcgctgccgaattgctggagatccaggcacgtcgccgtgcacgcgccggcctg
gcgttgcaggtggaccgggcgatgtacgagccgttcgcagccgggtttccgttcgaggaaaccgccgaccagctcgctgc
catcgatgcgacgctgcgcgatctgggcagcagccaaccgatggaccgcgtggtctgcggcgacgtcggtttcggcaaga
ccgaggttgcggtgcgcgccgccttcgccgccgccagcgccggcaaacaggtcgcggtgctggtacccaccacgttgctg
gccgaacagcattaccgcaatttccgcgaccgtttcgccgattacccgatgaaggtggaagtgctgtcgcgcttcaagag
caccaaggaaatcaaggccgagctggagaaggtcgccagcggcgacatcgacgtgatcatcggcacgcaccgcttgttgc
agccggatgtgaagttcaaggatcttgggttggtcgtcgtcgacgaagaacaacgcttcggcgtgcggcagaaggaagcg
ctcaaggcgatgcgcgccaacgtgcacctgctcacgctcaccgccacaccgattccgcgcacgctcaatatggccatggc
cggcctgcgcgatctgtcgatcatcgccaccccgccgccgaaccgcctggcggtgcagaccttcatcaccgcctgggaca
acacgctgctgcgcgaagccttccagcgcgaactcagccgcggtggccagctgtatttcctgcataacgatgtggaaagc
atcgtgcgcatgcagcgcgatctgtccgagctggtgccggaagcgcgcattggcatcgcgcatgggcagatgcccgagcg
cgagctggaacgggtgatgctggatttccagaagcaacgcttcaatgtgttgctgtcgaccacgatcatcgaatcgggca
tcgatattcccaacgccaataccatcatcatcaatcgcgccgaccgctttggcctggcgcagttgcatcagttgcgtggc
cgcgtcggccgttcgcaccaccgcgcctacgcgtacctggtggtgccggatcgccgcgcgatgacctccgacgcagaaaa
gcgcctggaagcgatcgcctccatggacgagctcggcgccggcttcaccctggccacgcacgatctggaaatccgcggtg
ccggcgaattgctgggcgaagaccagagcggccagatggccgaggtcggtttcagcctctataccgaattgctggagcgc
gcggtgcgcagcatccgccagggcaagctgcccgacctggatgccggcgaagaagtgcgcggcgccgatgtcgaactgca
tgtggccgcgctgattcccgaggattacctgcccgacgtgcatacgcgcctgaccttgtacaagcgcatttccagcgcac
gcgatccagaagcgctgcgcgaactgcaggtagagatgatcgaccgcttcggcttgctgccggatccggtcaagcacctg
ttcgccattgccgcgctcaagctgcaggccaatgcgttaggcgtgcgcaagctggatctgggcgaaaacggcggccggct
ggtgttcgaggccaagccggcgatcgacccgatgaccatcatccagatgatccagaaacagccgaagatctacacgatgg
atggcccggacaagctgcgcatcaaactgccgatgcccgaaggcgcggaccgtttcaatgcggcacgcggcctgttggca
gccctggcaccgggctgaagcacataggtaactgtcgcgttcgatgacgacaccgagcacgacctcaggccttgaataac
gcacaagcaggtgggcaatcacctgcttgtgttcgctgtggcacgtcatgaaacacgcagtgcctttcgccatgcgccgc
aaggcgccatgtcaagaaagcgctgtatttcatcgctaaaccgcgcgtgaaatggcgaatcgcggcgcaagcactgatcg
gcgccacagttatttgtcctgtggactgtccgggacattcgttttctgcgcctgcttgcgacaaagctgagcaattaatg
cccaaggggtgacgtgcttcgcaaatccgtcattgcgctgacttttgcctaaatatttccaaaaggtgccgatacctgca
tagaccggcatggcacgtgtgcagcgctgctcacacccgtccaggcccttgcgaccttcccaggccatggcacgcgcccg
tgcgccatcgcaccgcttgaggcaccaatgaacacgccactgtccgatctacccgcgccgctgacccttgccctggaagg
cgagatgaccattcgtcgcgcagccgagctcaagccgttgctgcagccggccttgctgcatccgggtggattgcatctgg
atctgggcgccgtcagcgagatcgataccaccggcctgcaattgttgctggccaccaaacaggcgatccaagccgatggc
cggccgttttcgctgaccgattccagccgcgcggtcgtcgatgtgatcgaactgctcggcctgctcgaagccctgtaccc
gcatgcagttgcaggtattggcgaacacattcactaacggactggtgaggcgcgcatggacatgaaccagctgatgcaga
ccttcctggccgaaagccgggatctgctcgaagacatggaacgccatctgctcgaagccgagcgtggcgagtcctcgccg
gatgcggtcaatgccatcttccgcgccgcgcacaccatcaagggctccggcggcctgttcgatctgccgcagctggttgg
cttcacccatgtgttggaaagcgtgctggatctggtgcgcgacgaagcgctgacgctgagctcggacctgatcgggctgt
tgctggtgtgctgcgaccatatccatgccttggtggaaaccgccgcagatccgagccacgccgacccggccgcgttggct
gccgaagccgagccgctgctggcgcaattgcagacctatctgcagggctgcgcctgtggcgtcactgcaaccgccatcca
gcacagcacgccggaaaaacagagcggttattggcgcatcacgttgaaattgttcgccgacgcactgcgcttcggcaatt
cgccgctcaagctgatccgcaacctgcgcggcctgggctcggttgaatccatccacaccgatatcagccaattgccggca
ttcgacgacctcgatccggaagcgaactatctaggtttccagatcctgttgcgcagcgatgccgaccgcgccgcgatcga
agacgtcttcgaattcgtccgcgaagattgcgatctggacatcgtggcagtgccggcaccgaccgacggtgttgcccttg
ccgcgcgtacagcgcttgcagcgggtgcggttgcacttgccgcagtgccggctgttccacccgcacgcgccgcagccgat
gcaggcgcacgcaacaccgacgcgcgctctatccgcgtggatgccgacaagctcgatcgcatgatcgacctggtcggcga
actcatcattgccgtgtccagcacgagtgccaatgcgcaacgcaccggcaatgcgcaattgctggaatcgacctcgatcc
tggccggtctggtcgaagacgtgcgcgaaagcgcgttgcagctgcgcatggtcaagatcggcggcaccttcagccgcttc
cagcgcgtagtgcacgatgtggcgcgcgaactgggcaaggacatcgccttggtggtggccggcgaagacaccgagttgga
caagtcggtggtggaaaagatcggcgaccccctcacccatctcgtccgcaatgcgatggaccacggcatcgagccggcag
acgtgcgcgtggcgcgcggcaagccggcgcgcggcaccgtggggctcaacgcgtatcacgactccggcagcatcgtcatc
cagatcaccgatgacggcggcggcttgaaccgcgaccgcatcctggccaaggcgctcgaacgcggcctgatcgagcccgg
ccgccaactcagcgaccgcgacgtgttggcaatgatcttcgaaccgggtttttccacggcagaaaaggtcaccaacctct
ctgggcgcggcgtcggcatggacgtggtcaagcgcaacatcactgcgctgcgcggcacggtcgagatcgacagcaccgcc
ggagtgggcaccaccatttcagtgcgcctaccgctgacgctggccatcatcaacggcttccaggtcggcgtgggcaaatc
ggtcttcgtggtgccgctggatgtggtcgaagagtgcgtggagttcacgcccgactacgccagcgactacatcgacctgc
gcggcagcgtgttgccgtatgtccgcctgcgcgagttgttcgcgctgggcggcaagaccccgccgcgcgaaagcatcgtg
gtgatccgtcaaggtgcgcagcgtttcggcctggttgtggacaccttgctgggcgaatggcagacggtgatcaagccgct
gtccaaggtgtttgcgcaggtcaagggcatcagcgggtcgagcattctgggcagcggcgatgtcgcgctgattctggatg
tgcccagcctgattcagcaattgcaccctaaccaggacgcgttggcggcctgagcgctcccaccaacgctgccgtacaca
tcgcgtcttttgtcgttacctgccccaggaagccaccgccatgtcacaccgtctccctatcgctacgcagttgtggttta
gcgccgcgctggccgtcgccctccccgttatcgtggtcgtcgccggcattgcgctgacgctgtcgcatgccaccctgctg
ggtaccagcctcgttgctgcattcatcagcggcgtcttgctggtctgggcaatccgtatcgccagcgaatcgctggagtt
ggccaccaccacattggacgcgttctcgcgcggcaacttcgatgtggccctgccgcacgtgcgcgacgagcaggccggcg
atgtcctgcgcgggctgcgcaaggtgcagagcggcattcgccacttcaacgaagaaatcaaccgcgtctcgcgcgaacac
gatgctggcgacatcgacgcacgcatcgacgtggcacgctgcgatggcgacttccgcaccatgggcgatggcatcaaccg
catggtcgccagccatatcgcggtgaaaaaacaggcaatggcgtgtgtggccgaatttggccgcggcaatttttctgccg
aactcgagcgcttgcccggcaagaaggccttcatcaacgaggtagtcgaccagatccgcggcagcctcaccggcatggtc
gccgaagtcaatcgcatgtcggccgagcatgacgccggcgatatcgatgtggtcatcgacacccagcgcttcaccggcga
tttccgccgcatggccgaaggcatcaatgcgatggtggccagccatatcgcggtcaagaagcaggccatcgcctgcgtca
gcgaattcggccgtggcaacttcaccgcgcagctgccattgctgccgggcaagaaacgcttcatcaacgacaccatcgag
caggtgcgtggcaacctcaccggcctgatcgccgagatcaaccacatgtcggccgaacacgaggccggcgatatcgatgt
ggtcatcgacagcgcccgcttcgatggcgacttccgcagcatggcgctgggcatcaaccagatggtgggcgcgcatatcg
cggtcaagaaactggcgatgggtgtggtggccgaattcggccgcggcaacttcgatgccccgctggcgcagttgccgggc
aagaaggccttcatcaacgacaccgtggagcgcgcgcgcggcaacctgcgcagcatttccgaagtgatccaggtgatggg
cgcgatggccgacggcgacctcacccataccgtggaaggccgctacgaaggcgcgttcgccgacatgcagcgctacgtca
acaccaccatgagccgattgaccgagatcgtcgatgaggtcaatcgcaacgccgagaacctggccagcgcatcggaagaa
gtgagcgccactgcgcaagcacttgcgcaggccgccagcgaacaggccgccggcgtggaagaaaccagcgcctcgctaga
acagatgaccgcctccatcgcacagaacaccgaaaacgcacgtgtgaccgacagcatggcggccaaggcggccagcgaag
cggccgacggtggcgacaccgtgcgcgccaccgtggtggcgatgaaggacattgccaagaagatcggcatcatcgacgac
atcgcgtaccagaccaacttgctggcgctcaatgccgccatcgaggcagcgcgtgccggcgaacacggcaaaggctttgc
cgtggtggccgccgaagtgcgcaagctggcagagcgcagccagattgccgcgcaggaaatcggcgaagtggccgaatcca
gcgtggaactggccgaaagcgcaggccgcgtgctgggcgagatggtgccttcgatccgccgcacctccgacctggtgcag
gaaatcgccgcggcctccgaagagcaaaccgctggtgtcagtcagatcaataccgccgtgggccagttgaaccagaccac
ccaatcggctgcggccaatgccgaagaactggctgccacctccgaagaaatgagcggacaggccgaacagttgcagcagt
tgatgggcttcttccggctgggcaatggcggacgcggcgccgcatcggggagcagcaggccggggccacgtcgaattgca
gcgcatgcgccggccggtgtgagcagcgcgccgccgcgacgcaccaacgtgcgccagatcagcgcggtggccgccaccgc
cgacgcgatcgacgaatcgcaattcgccagcttctgaggagccgacgatgcacgcacacactgcagccaaccaccagctg
ccgtcatcgacggcaccgcagcaatacctcacgtttctgctgggtggggaaatgttcggcctgggcatcctgggcatcaa
ggaaatcatcgaataccgcgtccccaccgacgtgccgatgatgccgcccgcgctgcgcggggtgatcaatctgcgtggag
cggtggtgccggtggtggacctgcagcaacgcttcggacgcaacgccagcgcgattaccaagcgcagctgcatcgtgatc
gtggagatcgcgcatggtgaggtgcatcaagtgcttgggctattggtggatgcagtcagcgaagtgctggagatcgcacc
ggccgacatcgtcgacacacccagcttcggcgccggcatcgcgcgcgacttcatccatgccatgggcaagatcggcgagc
gcttcgtgatcctgctcgataccgacgccgtgctgggcaacgatgcgcttgcccagctcccagccgccgagctggcggcc
tgacctcacgcatgcacacaaggactcccatgcgccctgcccttctctcctgcaactgcatgctggccggcccggtcctg
gtcgtggacgacagcgtggtccagcgcgaacacgccatggcgctgtgtcgccagctcggtgccagcgtggtcgacggtgc
agccggcggacatgcagcgttggcgtggctgacgcgtgccggtgggccatcgctgttgctggtggacctggaaatgccgg
gcatggacggcgtgcagttgctcgacgcgctggcgcgcggcaaatacagcgtgccggtggtgatgatgtcgcaacgcggc
ggcgccctgatcgatgcggtgatgcaactcagccgcagcgccggcgtgtgcgtgctgggcggcatcgaaaaaccgatgaa
cctgcaggacctggccaccgtgctggattgcgagccgaacccggccgccgatgccgcggtattcgcaccggtggcgattt
cgccgctgatctccagcggcagcgcggctgcctcgcggctggatcgcgccatgcgccgcggcgagatccgcgtggcctac
caacccaaactcgatctgaaggacggccgcctgcgcggtgtggaagcgctcgcacgctggcgtcgcccgcaaggcgacat
gatcgggccggaccgcttcattcccctggccgaacgcgaaggcttgatccacgcattgacccagcaggtgatcgacaaag
ccatcgcgcaattgctggattggcgcgccgaaggcttcgatctgagcctggcattgaacctctcgcccaggctgttgggc
gaagaccattttctcgaagaactctgcgccaaactgagcgacaacggcctaagcccggccgatctggtgctggaactcac
cgaaagcgccatcgtggagccggccaatgccctgagcatgctcgcgcgtttgcgcctgcatggtttcggactgtccatcg
acgactacggcaccggcttttcttcgctgcagcgtctggccagcattcccttcaccgaactcaagctggatcgcagcttc
gtgcatgccgcccatcgcagccgcagccagcgcaccgtgctcgagtccacgctggagctggcgcatcggctggaactcac
tgccgttgccgaaggcgtggaaacgcccgacgattggcggctgctgcgcgaactcggttgcgacctggcgcaaggctatc
tcatggcatcgccgatgcccgggccgatgctgtcggagtggtggcgcgaacacgccgtgcgcatcgcgcgcctgagcgac
agcacgttgcccagcgatgcggacgtggcctgagccgatgagtaccgccaccgccatcaccgaacaggagttcggccgct
tccaacgtttcatcttcgaagccgccggcatcagcatttcctccggcaagaaagccatgctgtgcggccgcctgggcaat
cgtctgcgcgagcatcagttcagcacctacacgcagtatctgcagttgctggaaagccgccaggaccgtgacgaaatcca
gaccgcgatcgatctgctcactaccaacgaaacctacttcttccgcgagcccaagcatttcgaactgctgcgcaaggtgg
ccggcgaacaccgtggcgggctgccgttccgctgctggagcgccgccagttccagcggcgaagaggcctacagcatggcg
atggtgctggacgacaccttgcagggccgcccgttcgaagtggtgggcagcgacatcagcacccgcgtgcttgccaaggc
gcgcaccggtcattacgcgctgcaacgcatcgatggcattccgcaggcgtatctcaaacgctattgtctgcgtggtcagg
gcaagtacgacggcaccttgctggtggagcggcgcctgcgcgaccgcgtgcagttcgtgcatgccaatctcaataccgcg
ttgccggcactgggcagcttcgatgcgattttcctgcgtaatgtgatgatctatttcaatggccagaccaagcgcgacgt
gatcctgcgcgtggtgtccaacctcaaatcgggtgggcatttctgcatcggccattcggaaagcctgagcgaactcgaca
tcgatctggtccaggtggcaccctcgattttccgcaaggcgtgacccaaggattcaccgtgtcgacagcgctcaaccacc
cctctgccagcccgaccgccagccccaacaccatcaaggccctggtggtcgacgattcggcggtggtgcgccaggtactg
gtgaacgtgctcaacgacgcggccgatatcgaggtgatcgccaccgcagccgacccgttgcttgcgatcgagaagatgcg
caagcagtggccggacgtgatcgtgctggatgtggaaatgccgcgcatggacggcatcacctttctgcgcaagatcatga
gcgagcggcccacgccggtggtgatctgctccacgctcaccgaaaaaggcgcccgcgtcaccatggatgcactggccgcc
ggcgcggtggcggtggtgaccaaaccccgcctgggtctgaagcaatttctcaccgaatctgccgacgaactggtggcgac
cgtgcgcagcgcagcgcgcgccaacgtcaagcggctggccgcgcgcgtgactgcagcgccgctggaagcggaggtcaagc
acaccgccgatgtcatcctgccggcacaaagcggacgtgcgctggcgcagaccaccgaacgcatcgtcgccatcggcacc
tccaccggcggcacccaggccctggaagaagtgctcaccgcgttgccgcgcgtctgccccggcatcgtgatcgtgcagca
catgccggaaaaattcaccgctgccttcgccgcgcgcctgaacggtctttgccagatcgccgtcaaggaggccgccaaca
acgaccgtgtgatgccgggccgtgcattgatcgcaccgggcggcaaacatctgctgctgcgtcgtagcggcgcgcagtat
ttcgtcgaagtgctggaaggcccaccggtcaaccggcatcggccctcggtcgatgtgctgttccgctcggccgcgcgcgc
ggccggcagcaatgcgctaggcatcatcatgaccggcatgggcgacgatggcgccgccggcctgctggaaatgcgccagg
ccggcgcacgcacggtggcgcaggacgaacagaccagcatcgtgttcggcatgcccaaggaagcgatcaagcgcggcggc
gcagaccgtatcctgccgctgggcgcgatggcgcgcgagatcgtgacgcagctgcaataacgcgacggatgtccgcgtca
cccgctaaaagtatctgacagaacgactgcatctgcggaagaccaacgcgcgcgtttctcccatcaatggatggccacca
cattccttatctcccgtctgcggaagaagtgcccggcgggcggatgagggtacacgctcatcaaaccgctacagctgcga
ctccaacggcaaccagcccatcaccgtcgctgcgtcacgccgccacatgcttgcgcccggctcgcgcgaccacacttcgg
gcgcttgagcggcatcgtcgtgccaacgcagcgtgccctggtccagggtcacgcggtaactcaccgctgcactgaccttg
tggttgtacagccgctccagttctgcggtgaccagccgatcattgaacagcaggcccatcccggtattgaggttcatcga
acgcgggtcgaggttgaacgagccgataaagccgctgctgtcgtccacaacaaacgccttggtgtgcaagctggcaccgc
tggaaccgaacaggctgccgtccggctcgcccatcggcttgagctcatgcagacacacgccccgctgcaacagcggcatg
cgagagtcggcgtaaccgctgtgcaccgccaccacatcgttggccgccagcgagttggtcaggatactcacgcgcacatt
gcgctggcgcaggttgccgatccagcgcatgccttcgtcgcccggcacgaagtagggcgaaatcaccttgagcgcgtgct
gcgcgtgcgccatttcgccgatcagcaccggcgtcatccagtcggcctgcggcggcgcgccttcggctttttccggcggg
tcggagacgatgcgcgcctgcgacagccaatgcaccaggcggtcgccctgcatcagttcgcgcacgctgggcgagcgctg
caagcgctccacatacggatgcgcgcgcgacgatgccgtgccggcatccaggctgacacgcaacgcctccagcgcctgcg
gctttgcggtgaccagcgcagacagcggcaaggcgttggggctgttccagtacgcatcgaacacctgctcggcctggccc
actgccggccccatcagcgcggcatccatgtccatgaagttggtgtcgcgcgccgcatcgaaatattcgtcgcccacatt
gcgtccacccaccaccgcgatgcggccatcggcgatccaggctttgttgtgcatgcgacggttgatgctgaacatgcgca
gcaccatttccgcaccgcgcatcaaggtgccctcgcgcgcgggtcgggttaaacaggcggatctcgatcagcgggtggct
gtccaatgccgccagcaccgagtcgctgccgtggatattcatgtcgtccagcagcagacgcacgcgcacaccgcgatcgg
ccgcacgcagcaattcctcgtgcagcaggttgccggtgaagtcggcatgccagatgtagtactgcaggtccaggctgcgc
ccggccgcacgcgcggtgagcgcgcgcactgcgaacgcatcgacgttgtcggacagaatcaccatgccggtctgatcggt
atgcgcttgttgcaatggcgctaccaccttgtcgatcggcgtcgtcaccgcggttgcaagcagcacatgactgaccggcc
cgcgtgggcggtcggcaaagcgcccatagccgtacagcgacaacacgctggccagcaccagcaggaacagcgcaataccg
aaccacttgaaaaacgtccgcttggtcactgccggctccgcgattcagagcgcggcagtgtagaggccatgcgcgcagac
ccgtgtgcagacgctgcccagagcgggctcgacaacgcgactcaaaaacagcgcgatcgcttgaaatattcaccgccacg
accacgcacatcgccagcgctggcatacagcgtcttcagccaaaccgcgcgagagctatcgaagcaacaaccctcgcgcg
cccgcacttaccagatggtcacgcgctccttgtcaccgcgcaccatcgcatcgccgatcttgcactggaacgcctgcgca
aacgccggcatgttcaacggcgcaccgttggcgcggaaattcgccggcgcatgcgggtcggtattcaagcgcacgcgcaa
ctcgccatcggtaacgttgcggcgccacaccgtcgcccagttcatgaagaagcgctggtcctgcgaatagccgtcgatgt
ccttgttggcggcgggctgtgcctgcagtgccatctgcaaggcatcgtaagcaacggtgagtccacccaggtcgccgatg
ttttcgcccaaggtcagcgtgcctttgacgtgcacgcctttgatcgcttcatagccgtcgaactgcgccaccagctgatc
ggtgcgctcggtgaacaacttgcggtccgcgtcggtccaccaggtgtcgaagttgcccttggcatcgaactggctgccgg
aatcgtcgtagccgtgcatcatttcgtgcccgatcaccgcatcgatgccaccatagttcaaggctggatcggccttgggg
tcgaagaacggtggctgcaggatcgcggccggaaacacgatctcgttgcgggtggcgttgtagtacgcattcaccgtttg
cggggtcatatgccactcgcgcttgtcgaccggcttgccgatcttgtccagcatgtagcggtagttgaatgcctgcgcag
cctgcatgttggccaaaaattcgtcgccacgcgtttccagccccgaccaatcgcgccactggtcccggtaaccgatcttc
ggcgtgaagctggcccacttttccagtgcgcgttgtttggtttccgcgctcatccagtccaatttttccagccgcgcctt
gagcgctgccgacagattctgcaccagttgctgcatctgcgccttcgattcggcggggaatgcggattgcacatgcagct
ggcccagcgcctcgcccattgcctcgttgaccgcattcaaggtgcgcttccagcgcggcagcatgtgctgctgcccgcgc
agggttttggcggagaaatcgaagttggcctgttcgaacggcttggccaggtacggcgccgcctcgtccacgctatgaaa
gcgcagatacgccttccaggtgtcgaccggcgtatcggccagcatcgcatcgaattcggcaaaataacctggctggctca
gcgagaacgtaccggtcggcaccttgagcgccgcgaagaacgccttccaatcgaagtgcggcgtgatcgcgttggcgccg
gccacatccaccgggttgtagcgcttggccgggtcgcgcagttcgatgcgcgacaacgacgcattggccaagcgcgtttc
gaacgccatcaccgcctttgcctgggtggccgcctgcgctgacgggatgcccgacagctccagcacccgggcgatatagg
ccacgtactgcgcgcggatcttcgcctgcgccgggtcggtgtaatagcccttttcgggcaagcccataccgccctgccct
gcgtaagcaatcatctgctcggaatttttataatcggcattggcgtcgaacgaaaacacgaagccctggccttgcgcata
gctgttgcgcaaccaggcggcgatggccggcgcatcggtcagcgcatcgatggtctgcaactgcggctgcagcggcgtga
tgcccgccttgtcgatcgccgcttcgtccgagccggtccgccacagttcggcgatcttggcatccaccgaaccggccgac
agactgccgcgcgccagttgttccaccaacacgtgctggatggtcagcgagcgcttggccaacacctcgaaactgcccca
gctggtgcgatcggacggcaccggattggccttgagccattttgcgttgacgaacccattgaggtcctggcacgccgcga
tggacggatccaggtcgccgctgccgaatgccacgatcggcgcatcgagcttggacacatccaccgtggtcggtaccgcc
tgcggtgcggtgagcgccaccttggcagcatcgtcggaggcgccgcacgcagacagcgcaaccataatggctaccgcaag
cgacagcgtgcgaacttgctcaacttcattgaattctccaaggcatgaccgcgcatgcgcggtcgaaaaaagtcggcagc
cggtcggtaaccgctgtcgaagaccagcgcatcgaacggcgcttgtctcttcgtcagtcgctctgcacccggccacacca
gatcactgcagcggcactgcagcgccctaacgtccgctgccgcgcctgatcgaacgtcattgcaaccacacgctgcgtgc
gcgtctgtcaccgacgccacgacacaccgcttcaatcaacatccgcatcccggcgcagcgcgcgccaccgcatgcagtca
ccgccgcgcgtagaacggcgccatcaacaggtacaccggagacgccagcaccatcagcaccagggcggccttgtgcccgg
atgtcgcatcggccaatgcttccatctgtcgcgtcggcccgacgacgccgaaccccagcagcagcacgcccagcgcgcag
accagcagcgccagcccggcgcctgcgatatcgccagcggccagggcgacgcagccgctgcctgctgccaccagcgcgcc
cagcgtcaccagatacgcacgacaggaagagcggccaacaacacgactgcgctcaccgccaggcgggcgcggcgggcgcg
gcgggtgctcggaatcggcatgtaccacgcgtccactgcggttactgcgcgccgtccgcgcccacccgacagctgctcgc
gacgtgttgttagccgctccaaatagccgtcatttgccgcgttttacgtttgccggacatcatgtctggcctgcacatca
gcgccaggcgcgcatcgcgctcacgcgcaccgcttccattcaacgcagcacgcggcgcgttgcagccgcgtgccacacga
agacaggcgctgcgcgcgacgcacgcagcgctgcaaccatcagcggcgtttacttcgccttgccctggttggctactgcc
tcggccgcacgcttggccgcttccggatcgcccagataacggaagctgcgcacctgcagattgtcgtccagctcgaacaa
cagcgggatgccggtggggatattgagctccagaatctgttcgttggagacatcgttgaggtacttgtatagcgcacgca
gcgagttgccgtgcgcggtcaccagcacggtctgcccggccttcaactgcggcgcaatcgcgtcgtgccaatacggcaac
acgcgcaccagcgtggtcgccagcgactcggtgcccggcaacgcattgcgatcgagcgtggcgtagcgacggtcgtgaca
cgggtgccccgggtcgtcgacgtccatcgccggcggcgggatgtcgtacgaacggcgccagatcttgacctgctcctcgc
cgtgcttggccgcggtttcggccttgtccaggccttgcaggccgccgtagtggcgctcgttgaggcgccagctcttggac
accggcaaccagtcctggtcgagttccttcaacgcgccctgcagcgtgtggatggcgcgcttgagcaccgaggtgtgggc
gacatcgaactgcagcccttcgtccttcatcagcttgccggccgccacagcttcctggcggccctggtcggtgagttcca
catccacccagccggtgaaacggttgtccagattccattggctctggccatggcgcagcagtacgagtttgcgggtcact
acggttctccgattgggggccgatcagcctgcgattgtagcggcagcgcgtgcatcgcaggcgtgcacgagatcgccacg
gacaacgcgcgatgctatggccatgcacaccaatggccccgtcttcgccggttgggacggcagcgtgattcaggcgcaac
agttgcaacagcaactggcgcagcgcgtgctgctgcacgacgaagtaagcgcaacgccgcagttgcttgcaggcttcgac
gtcggcttcgaagacgatggacagagcacgcgcgcggccgcggtgttgctggatgcgcacacgctgctgccactggaaac
gcatgtcgcgcgcgtaccgacctcgatgccgtacgtccccggcctgctcagttttcgcgaattgcccgcattgctgcagg
ccctggcgctgctgtcgcgtacgccggatctggtgttcatcgatggccagggcatcgcgcatccacgcaggctcggtatc
gcggcgcacttcggcgtggtgaccggcctgccgtgcatcggcatcgccaagcagcgcctggctggcagcttcgccgagcc
cggcccggaacgcggtgaccacacgccgatcctgctgggcggtgcgcagatcggctgggcactgcgcagcaaaccgcgtt
gcaaccccttgattgtctcgcccggccatcgcgtgtcgatgcaaggcgcgctcggctggaccctgcgcaccctgcgcagc
taccggctacctgaaccaacccggctggccgatcgccttgcctcgcggcgcggcaagatgccggccctggccgcggacac
cccattgctgttctgaacctgccattgcggccagctgcccggttgcatcgacaaggcagctgacggcgatgtccacgaca
acaccgcatgggcaagacgcctgtccggtacgtctcggcatgcggacgcaccagcgatcaccgacattgttcgcgggtgc
ggcgacaaacgtggattccctccgaaacaaggctacccgtcgtagcaacatgcgcctggtggctgactgctcttgcaaag
cgcgaagagccgcagccgttcttcgggtgcgaggacagagttgttgcaaaaaagaaatttcgcaccggacgtgcgtctta
caagatagacatgccaacgatgtcatccatactcgaagccgagcaggatggtgctgccatcggcatgcggatggcggcct
ccgtgacgcagattggatggctttggtcattgaattcttgcggtcgcggtcgccgtcgtcttcggcagccgcatttcact
ggtggcaacaggagtcccctgcgtggcgttttttttctggacgcattccgctccacctccgctgatcagcacaggctcat
tttcgtgatcgatcgctcgggccaggtccatctccaggcgcgctgatcggatccttcgcgatggcgtcgcccataacggt
caatgggcggcgccaggc-ctttgcagcgaccaggatgcgtcggcgaactgcatgcccactctgccgcggcgtgaagcca
gacggcaatgctgacgccaatcatgcgaagctgaacgtccgtccctgccaccgccagaccgcgcatggtcaccctgatcg
ctccacgcgtccatgacatcggcgggctggaagcgcgccgcgccatgcccaccctgcaggcgcgcagcgtcggcccgttc
gtgttcgtcgaccacatgggcccagccgtgctggagccggatcacggcatcgatatacgcccacatccgcacatcggcct
ggccacggtcacgttcctgtgggccggcgaaatcggccaccgcgacacgctaggctcggatcaggtgatccgccccggcg
gcgtcaactggatgaccgccggccgcggcatcgcccattccgaacgcacgcctggcccggagcgcgcacgcgaacacgcc
ttgcacggcatgcagacctggatcgccttgccgcgctcggccgcagaaaccgcgccagcgttccatcactacgctgcggc
aagcct-gccgcagcagcggcgcgacggcgtgtggctgcgcgtgatcgccggccgcgcatatggcgaggaatcgccggtg
caggtgttcagcggcacgccgaatgtggcactggatctggcgcccgatgccgagctcgatctggacaccactcacgccga
gcgcgccctgtacatcctcgaaggcgaggcgcagctggacggtgccgacgtgccagcgcgccacctgatcgtggcctcgc
ccggcgcacgcggccgcctgcgcgccaagacgccgctgaaggcgatgctgctgggcggcgagccgctggatgggccgcgc
catctgtggtggaacttcgtctccagctccaaggagcgtatcgagcaggccaaggatgactggcaggccggccgcttcgg
cagcattcccagcgacgacaaggaattcattccgttgccggaaacgccggccccgaagccggttaattacccttgaaacc
gtgcgcgatgggcgcgaccgacaggcgcaattaccaggtctcgtaatggaagtgccacgtcgcacatacgatgccacgca
cgtttgcgacatcgcttgagccgattcgcacaactatggtagagatggctgcgtagacggagcgcgttacgtggacggca
agtcttgggcggggagctcgaggcaccgcaacggcaccagatcggcgcgcccgcatcgttatccaatgccagggaatcgt
gtatgaagtctgcatcctgccttgtcggcctgagcctgctgctggccactgccaccgcccacgcccagacctcgccggtc
tgcccgccgttgccgccgggctccggcctgcagtggaacgagctcgccggtgccgattacctggtctgcaaggccatgac
tgccgatggccggcaggtggtcggggtgatgctcaccacgcgcgacccagacatggcgctggcacgcgaccgccgcgccg
aaaagggccagatccggcaggaagagttttactggtacaagctcgatctcggcggcaacaaggtgccaggcatggaatcg
cgccgtgtcaccgtggtcgaactgggcaagaagcgctacgcccaattgtggatcgatggcgccagcgccgaagaactcgc
ctcgatgcagtcgatggtgcagaacatggatctacagccggccagtctggcgctgcagcgctgacgcagcctgcgtgaca
gcgctgcagactgttgctgtcgcagcctggcagcgcgccggcatccccggcgcactgcagacatcatctgccgatagctg
tgacccgctttccgccgcggatcggcattgcgcgctcgcatgccggcgtttcacccgcgtgaggcgacacgcgtgaggcg
gcgaccaaactgctggcacacgcccaagctcgccggctgcgtccagcagcgcaacggtgttgattccggttgccaccacg
tgcgacggcgacgcgctggagcacattcaccgatgcgaacgttggcgcagtagcccacgtcggcatgcgcccgtcatcgg
tcaggtggctagtacaaggtcggtccgccgggattgacgatcttcttcaagccttgttccagcacgtcgcgggccgccct
gccagccccttcgatggcgctatccactgcttggccgactgcacgctgcgccctctccttggcggcggcggcggcctgcc
gcgcggattcggccgcgtcgtcgatgccgtccttgaccgcctcgccgagacgctcgccctggtatacggcttcgtccacg
aactgcagcatttcgtggtcacggtcgagcacgtggcggtagtgcccggggccgttggcctcgcgccgggtcgcggtgcc
cagcatgttcttgacgacccatccatccacgccggcgctttcgcgtagttccgccccgtccttgtcggtcatcagcggca
tcgtggcgggattgccgtcgtcgctggcgttggggttctgcgccagcacgcgctgctcgaagcggttgagcgcgtagcgt
tcggcctgctggcgcgcctgcaccgcaccttcgaacatgccgtgttcggcggcggcatcggccgccttgagcagcgcggc
atgctgtgcgttcttcttgcggatctcgttggcgaaggcgttcttgtccgcctgcgacaccggaccgagcagccagaagc
cggcatgcgagtcgtgcacgaagtcgtcgaagaagcggtccacctcggccggaatcggcgtggtgtcgtccaccgccgcg
agcagatcgcgctgcgtcctgctggggtcggccggcacctgtacctcgtgctgcaggccttgcgagtagaacgtgtgggt
ccagggctggtgcgcggcgcgtgcgcgcgcgatgtcgtcctgccagtccagctcaccttcttgcagatcggtgcggtcct
gcgccgtggcgtgctggtagctggccatcgcacgaaactgcgcggcgtcccgcttggacgcgcgccagcgccagtagcgc
tgcatctgctgctccatgcggttctccaccaccccgcgcttggtgccggacaggttctcgcccttttcgttggcaggcgt
ccaatcgagataggcggagaaagcggtttcgagggcggggtcttagatatccccacgtttttaaagcaccaatgtcatct
gctcgcgcactgcgtcgggcagcgcgcgcaagcgttctagccagcgtgagactggttccatcggccagcgcctgaccagc
gcctcgcggccgacgcgcagtgtcgagtagagtttgcgtgtgctgctgcgtggagatagccactgggcgataccggtggc
ttcgcatcccagtcctgccagccaactggcgaaggtggccagcgtgttgagcaataacaggatctgcaaccgctcgccgc
gacgggtcaggctgtcttccatcgcctgaccgtagcggtgcgacttcagatcacgaaatgccagctcgatctgcatccgt
cgtgcgtacaggttgaccaattgctttgcgctgggtgcgtgtagctgtggggaggcaacgatcaaccacggctcgcgctc
acgcgctgctgctttcagacttgatgatgcacgcgagactttggcgggtgagcgtcgattgcgttgctgacgtccctgtg
gtgtcttggcatagagcaccagacggcaatcgagcggatcgctgcgattggcctgcatcggcggcaattcgcgcgcacgg
ttggacgccagcgcatgcaggcgacggctatcgatccattgcgctgcatcattgggcacgtcttgcggtttgacctgcgt
acgtccgcgcagacgtccgacccaatcccaacccatcgccgacaccgcgcgaaaccatggcgtgcggaatccggcgtccg
tgaccaggatcggacgcacatcgtctggaatcagtgccctgagctgctgcaaaaagcgtttctccgcgccgggcgatccc
tgctgtttcccggcaaccaccatatccagcaaggtgagcgtgcgtccac----cgaccggcacggctgcgcgcagcagac
accacgacttgtccggcttcaaatcgctccagtcgatgacgatcaccggctggtcgccgcgcagtagccaatgcgccatg
tcctgctcgatggctgatcgctcgacctgcaacgtgcgattgcatagcaggcggtcacatgccttgaggggcgcacgtac
ccgcctcgcgccgggccacgcgcgtgcgatgtcgatcagcgtcagccggcctccgtgcaccagcgcttcaaccgcgcgta
gcaaggcgcgttggcgtaatgcatgcatcccggagagtgagttagacaggcacttctgcaatacttcgctggcgcgcatg
gttggcactcttctctggcttagtcactttgaagcgtgccccatgcgcgcaccttcttccacgccttgatgcaacaagtg
cttgatctcgcaggaagaaatgtggggaaacctcagctccaggtacgtattctgtgcgtcctttggcgtcgagtccggct
tgtcgttgagcgggtcgaacacgccacccttcagatccgggttcaacgagatgccatagttgaggaagcgcatcacatcg
ccgtcggcttttccgggatcgccacccttgcgaccatcgatggtcatatgctgcatcacgttgctccactccgggcgcag
cttgacgcacttcatgacattgatcaccgcctgcttgtgctcgttgaggtagtgcacctgcatgtccatgcctttgtact
tcacctgcggcgcgtcgttccagtgcgtggcgcagtcatggcgggtgagcgcgtacagcagcatgccgcgcgtctcctgg
gtggcgtaaatcagccacgcaggcttcttgttgatgctttggacgagtttttggcggttttctgccttttcgaggctgtc
cattaattctcgtaaagcaatacctatcgcagccgtgctagatgccagttgctgaccgattgtggtgtcctttgcaattg
ccagaaacagcaattgagaaagcgccataaatgcagtctccgccatataaaccaacgtcttgaacccagcatgcgccaac
tggtaatacacccacttgacgaactccagcatgccctcggcatcgaccacgaagtcgattgcgcccttcgcgcccacgcc
ccagcacaggcgcgcgctcgccttgacccggaacttgccctgcgcgtagtagatgttgagttgcgcgctggcgccggcac
cggcgctgaccgccacatccagcgacagcctggcgaaggccaccggcttggtctgctccggcggcaaccagtgcagttcc
ccggcaggcgtcaggccgccttccacgccggcgaacgcttcggcattgacgctcatgccgttcatatcgccgggcgcggt
ctcgttcaacgatgccggcaccacacgccgcgacgcagcgccgttggggccgggcggatcgcccaggtccgcgcgcggca
agccgtgcgtctggtcgaagttcgacgccaggctgtcggtgcggtcgcgcgcctgcggctgcaccgtcgccttgttgccg
ctgtacgacacgcccaccgcaccggtcatcgacgccttcgcgcccacgaacccgtacagctcgcaggctagctggaagac
gatcgcccccagatccatcccgccgaagttcatctgccagccctttgtgctgggaatgctcagcgtatgcacccatttgc
cctcgaacaggatcagcttggcctgcgcattggccgtggcctgcgccttgaagcgttgcttgttcgggtcccatcccagc
tccgaactggcccccgcgccggccgcgcaacgcatccattgcgcggccgtatccaccgagtagctttcgctctttttgac
cgtctcgctgaactggttgcccccaaggtcgatcatgtcccacacccctggatcggtctgcacgctcccgctgtacttgg
ccgtggcggtgatcctggacaacgattccttgaacttcgccgcatcgaacgccttgcgatcggaacgttcgcccttggcc
ttgacgacctcagccgccgcattgccatgcttggccttgaccgagacactcatcgccagccggatcggcacgcccatgat
ccggcgctgcttgtactcctcgtatttcttgcgcggcagataacgcctgcgcaatcccatccgatcgcgcatgctgccat
cgcccgcagcgccgcccttgtcgtagctttcgaaggtgaccacttcgaccaggtccgccttcttggcaaaatccttgttc
aacatggtcgcgaccttgtcttcggcaaggttcagatctttctcggcctggcggatcgcctccgggctgcgaccttgcaa
cgcctgcgccaacgtggaacgcgcgtggtgcacaccggcgaacgtgctttcgacatgaccgctgaccgcctcgaattcct
tccatacctccggcgtcaacagcaacagttcctcgtcttgcgcgttgagcaccgcaggcgcgctgaccttgcccgagacc
ttggcgaccgtgcccttgccgggcgcagccacggctacctggcttttgacattcacttcgtacatcaccgcgtccgcccc
catcacgcacggctcgaacgcatcggaggtatacgccattttctccgcgccaggcaggttgaacacgaaccaggccgtgt
cgttggtatagagcttgccggtatcgccgtgcttattggtattgcccttgatcggcttgccttgcagatccctggcggcg
atctgccggccggcggcatcgtaggtgtaggcgacaaaaggcgcgccgacgatcggttgattgccttgcttgaactggaa
gcgcacgcgcagatagcgcttcaacagcacgtcctgggtctgcatcggcggggcgatgacgctgaccgacggcaagacca
gcctgggtgccatctttaggtccggatgcaattccggctccacgtatgcagacaccacctggctccatacctgcaacgta
tagcgctccatgccgtcgtgcatcgtggtgaacaacggatacggcgaactgaatccgggcgtggtcgttgcctgcgtggc
cttgacggaaatccgctgcgtgcgtccgtcttggccagtgctgcctttagccacgatgtcgcctgtcgcgtgcaccactt
ggtagcgcacattcgcgcaggggaccggcaagcccgcggcattcttgtagcagagcctgaaatcgcccgttgctgctggc
gcttcgtcagcattgctgccggccgtggaactgggcagtggagtcgttgccgcctcatgcgttgccatcggacaccttgt
aatacccttcgtgacgttcgtcggagaccatcagatgcacgctgtcgggaccatccgtgatcacttgttcggtttcgcct
tgtgcattcgttttgccggtcaccaccgaaccgtcagccagatacatggcgtactcggcgctcttgagcggttcacccgt
gtagtcacgcaacacgtatttcagcttgtacggcgtcgctccgggaacgggaagcttgtaggacttttcgaccggcccca
caaacgactttttgcttgcctgcacggtgatggtgccggggcaggcgacggtgatgttgccgccttcgatggtcacgctg
gccccgccggccaccgccaggtggagggtcttgcccgccgccagggccacgtcggcgttggcgctgatcagcttcaggcc
ttctttcgactgtacgcgcacgtcgtccgactgcgcctgcacgtccagcgcgccttcgccgctgacgaggctcaggctgt
tggcttgcgtttgccggccgtccaccgccgcggccagcacgccgattgcctggccgctgtgcagccgggcgtcgccggcg
atggccgcttcgctgcccgcgccgctggccagcgtcagcgtctcgcccacgctccagctcaggccctggccggccaccac
gccgatccccgctggtgcggccaggcccagcagcgcatcgccggtgtgcggcacccggtcgtcgcccgggctggcgcggc
gctcggccgccgcgcccttggcgtcggcgtaggccgtgcccggcaccgtggtcttcacgctggtcagcagcgccggcagc
ggtgcctgctcggcgatcagctgggagtggttcgcctggcccacgccttcgtgcgcggccagcttcaccgtctggtgcgt
gcccgccgcctgcgagaacgtcttgcccagcgtctgcagctggctcagcaatgcgctgggctgggtcgcctcgccggccg
ggccgccgctgcggccgtagctgctcagccatagccccgaggtggcccgcaccgcgccccacgcgtcggtgcgcagttcg
aagccttccccgcggaagctgccgcggtagttgtcggcctggtggatcaggtgccccaggttcagttgcgtggctgcctg
ggtcgtggccagctgcaagcgcagttgctggtcgctgtcgtcgaacaccagccggctgtggccagcgccgccccattcct
tggattgcacgccccacagcgcggtggcgttgcggtggttgtccgcgccgccgccggcgccgtgccaggccggggcatgg
ccgccggccaggttgccctgcgcgctgggtctgccgtcgccggccttggcgtacaggccggtgtcggcctcggcgctggt
gccgccgggggtggcgggaacgccggcttcgcccttgccgttgtacagcgcccccagcaccaccggacggtcgatgtccc
cctccaggaagcccaccagcacttcctggccgatgcgtggcaggaactggctgcccacgcccgggccggcgtagcgctgc
gccacccgcagccacgtgctgtcctgcgccgccggggccgacgcggcgtgctggaagtggaacctgacccggatccggcc
cagcgcgtcggcatggacctcctggctgccgccggtgctgccatcggcaccgaccacgatggcgctctggtagcccggcg
cggtcggccgcgggtgcagccgcgccccggtgccgtcggccaggaccggccgccacggctgctgccggtccaccgcctcg
aaggcgttgccgtagcccaccgcctcggcctgcgcccaggtgctgcgtgcggccaccgcgctggcgtccggccacgccgg
cgcggcccccaactgcgattgcaccgccgcgcgcacgtccaccggcaagttgttgatgcccgcatgccacacccgcgtca
gcaacagctgcgccggcggtgcctggccctgctgcggtgcctgggtcagcgtgaaccaggtgccggcgcgcagcgtgcgc
accgtgctgcggccctgccacggtgaccactgcgcctcgtgcgcctgcgccatcaactccgcagagcggtctgctgcctg
cgcgctgagggtctggttgctgcgcttcccctcacatcctcggcaagccacttgggatcaacttcctcacctgatcgcca
acgaaatccttgccagcctcgaccgcactgtccacggccgactccacggcatcgcccacggcctgcttcgccttgcctgg
cagctgcttgatctgctccagcgtctcgtcgacggcgtcgatactgtgcgcaagcgcggacttctccggcacgaagatgg
tccgccaacgcaggaagccgaacatgccatacgactcgcgtccatcctgctcggtcggaatgacgccaccgttgctgcgc
cattgcttcagatccttcagatcctgacctgccacgagcggcggcatcgggcgcacctcgggcgttggctggaaactgcc
aggatgcttctgcgccttgcgcaccgcgtcatcgatgaccggctgcacgtcgcggttccactgctgccaggcattgtcct
gcgcttccagcctgttcatccgctggcgatactggcgcttccacgcctcctcgctggcggcaccgaacgg
> 6:3650045-3723898 + PXO35_assemblies/Xoo_PXO35_PacBio(HGAP4)_illumina(pilon).gb
ctggccaagccggtgcggccggcgatctgttcgggactggcgtcctccctcagcaggacctcgatctggccgatacgctc
agcgtcgatgcgtggacgccggctggcctgcgtgc---------------------------------------------
--------------------------------------------------------------------------------
--------------------------------------------------------------------------------
--------------------------------------------------------------------------------
--------------------------------------------------------------------------------
--------------------------------------------------------------------------------
--------------------------------------------------------------------------------
--------------------------------------------------------------------------------
--------------------------------------------------------------------------------
--------------------------------------------------------------------------------
--------------------------------------------------------------------------------
--------------------------------------------------------------------------------
--------------------------------------------------------------------------------
--------------------------------------------------------------------------------
-----------------------------------------------------------------------gccgatggg
cgctgatgcgctgcgcgtgatcgggctggtaccgcgcagcgtgctgattgcggcgcagctcacgactgatcgtgctgggc
gcacgcgccaatacatcggcgatggcgcgcatcgacatcccggtttcatataacgcatgcagacggtatcgttccgatag
gtcaaggcggctggatgacatgggcaactccacttggcggtgaagt-gctcaggtcaggtcgcctggaccacgtcacaac
cgttggtgttgcgatccagagttgaagccgccctctcccagatgggtaaagctgccagtggcaccgtgggcatccaacag
cgccatttgcacgctgctgtaggcgccctgctccacctcgagttccccaccatcgttcatgtcggttttgacggagccca
aatgcacggcattgaccttgatggtggtctcgcgcaattcgtaggcaagatgcaccgtccaactattcaacgcgctcttg
gagatgttgtaagcaggaatcttgaagtcgtagatcggcgagccggtttggctatgcaaggtcagcgagccgaggaggct
cgacacattgcaacggtcgcgcccgcctggcggctgcgcaatcgttttgttagccgctcttagctgctcttgactacaca
ccatgcagcactaaaaaacaggccgctttcgcggcctgttttcccgcacatcagcacatcgcgggtgagtcatccgactt
gccacgcgtcactgcatcacactcaacgcatatcggtattgctggcagggccttcggcacgcaacggaatcaggcgaatt
tcaacgcgacggttctttgcgcggccggcatcggtgttgttgtcggcaatcggataacgcttgccggcgcccatggtttc
catgcgctcgcgctgcacaccctgcgcggtcaggtactgcgccactgcaccggcgcgctcttcggacaggcgctgattcg
ccgcatcgctaccgacgctatcggtatgcccaaccacttccaccatggtctggttgtactcgcgcagcgtggaggccacg
ccgttaagcgcggtatagaactcgggcttcaatgcagacttgccgaagtcgaaggtgatgccgtccggcaggttcaggct
gatgttgtcgccctggcgctgcacttcgataccggtgttggcggtgcgctcgcgcaacgcgcgttcctgacgatcctggt
actggccgattgccgcgccgctcaacgcaccgataccggcaccgatcattgcatgctgacgacgttcggtagcgctgtcg
ccggtgagcaggcccgcagccacgccaatcgcggtaccgatcagcgcattgcgaccggtccgattctgctgttgcgtctg
gtcgccgtactgatcacgctgcacatatgagccgccggtggcgcaggcggacagcgcaatggcactggccagggcaaggg
caagactcttggtagctgctggggacatgctgttctcctatggccggaccatccggcgctcaatcgtatccacaaggata
aacaggcccacgcgactgccgcatgatgaaaaccaccgcagcatgcgcgcagcgggcatgccattcaggaaaacggtttc
ggcgtggagatgccacaggtgcgccatcaaatcgccagcgcatgccagcaaatacatacgctccgtgcccacgcaccaac
tctcaaaacgacgcggcatgcgctgtcgaaacaggcacacgcgcatcgatcagcagcgactggagcggcgaacaaaacga
ctgcgctcaccgccaggcgggcgcggccggtgcccggaatcggcatgtaccacgcctgcactgcggttctgagcgcgccg
tccacgcccacctgacagctgctcgcgacgtgttgttcgccgctctaagcgcgcgatttcgaataggctgccagcgccgc
gtcgcgcccttcggccaagccaatgatcggcgtgcgcgggtactctggtgcgaagcgtgccagcgacaagggatgcaacc
agggtgcgaagcgttctttcaccggaagcttgcccaactcgggcacccagcgcgtgatgtacgttgcgtgcggatcgaat
ttttccgcttgcgtcactggattgaacacgcggaaatagggcgccgcatcggcgccggtgccggccacccactgccagcc
cagcgtgttgttggccaggtccgcatccaccagcgtgtcccagaaccagcgcgcgccttcgatccagtggatgcgcagat
gcttgcacaaaaaactggcgacgatcatgcgcacgcggttgtgcatccagccggtgtgccagagctgacgcataccggca
tcgacgatcgggatgccggtgcggccgcgctgccaggcctgcagtgcaaccggatcgaccttcgcccagtcgaatccttc
gaagcgcggattgaggttctggttggtggtgtccgggaagtgatgcagcaggtgataggcgaaatcgcgccagcccagct
ggcggatatagccatcgatttctgcgccattgcgcgcagtgcgctgcgcttccagcgcgctggcaatgcgccacggcgca
atctcgccgaagtgcagatgcggcgaaagttgcgaggtgccaacgcgatcggggcggtcgcggtttttgcgatacccgga
cagcccgccatcgataaagaactccagcatttcgtgcgcgccggcttcaccggcgtgccaatgctcccagaagccctggt
cccagttcaagctaggtaccagctgcagcgtgtcgagtgcatccgtcttcaacatcgcaggcagcggcggcaggctgcgc
ggcgcaggcgctgtggcgggcaattgcagctgtgtcagcgcattgcgccagaacggcgtaaacaccttgtacgggccgcc
ctgctgcgtggacaactgccacggctcgaacagcaatgcgcaattgcagctctgtgcctcgatcccgcgctcgcgcaatg
cgcgcttgatctgcgcatcgcgcggctgcgtggccggctcgtatttgcggttccaatacaccgccaccgcgccggtctgc
gcgatcaccgcatccagcacctgtgcactgtcgccggcgcggatgaccaggccactgccaagcgcacgcaacgcatcctc
cagcgctgcaagcgagcgatgccgccaggtacgcgatgcggcgccgggcgtccactcgccttcttcgtgcggtgcgtcga
tgtacaacggaatcgggtgatgccccgcatcgagtgcggcacgcaaggccgggttgtcttgcagacgcagatcgcgacga
aaccagacgatggcgtatgacatacgaactcggcagcgaacgatgaggctgcgcagcataagccagcggccgcaacgatg
gcgcgatgccgggcgacggatggccgcccagcgggtccactgcgcttactcgaaactgcccaccgagtcgtgcgccagat
tgtcgaagcgggtgtactcaccgaagaacttgagcttgcacgagccggtcgggccgccgcggtgcttgccgatgatgatc
tcggccaggcccttgtccggcgaattttccttgttgtagtaatcgtcgcggtagataaagacgatcatgtccgcgtcctg
ctcgattgcgccggattcgcgcaagtcggccatcaccgggcgcttatcggtccgcgtttccagcgagcggttgagctgcg
acaacgcgatcaccggcacgttgagttccttcgcaagccccttcagaccacgcgaaatttccgaaatttcggtcgcgcgg
ttttcgctgttgccgggcaccgacatcagctgcaggtagtcgatgacgatcaagcccagatcgtgttcgcgcttgaggcg
gcggcacttggaacgcagcacttccggcgacacgcccggggtgtcgtcgatgaagatcttggtttctttcagcatcttga
tcgcaccggtcacgcgtgcccaatcctcgtcttccagggcaccggtccgcagacgctgcgcattgatgcggccgttggag
gagatcaggcgcatcgccaactgcgaggccgacatttccatcgaaaacaccgccacgcccttcttggacttgatcgcggc
gtattcggcaatgttcagcgcgaaggtggtcttgcccatggccggacgcgcggccaggatgatcaggtcggtcggctgca
ggccggccgtcatcgcatcgaaatcgttatagccggtcggcaggccggtgatgttgccgccgttttcgaaacggttgcgc
agctcttcgaaggcatccttcaaggcgccgggcatcgccacgaaatcggcccgcccgcgcgcgccggcttcggcgatctt
gaacacggccttttccgcagaggacagcaactcgatgctgtcgcggccctctggctggaagccatcgttgacgatcgtgg
tgcccacatcgatcaactgccgcagcaccgccttgtcgcgcacgatttccgcatacgcggcgatgttggctgccgacggc
gtggtgctggccagctcgatcaggtaggcgccgtcgcccacctgctccagcttgccctgcgattcgaaccattcgcccag
ggtcactgcgtcgaatgggcgatctttttggttcaattcgcgaatcgcgcggtagatcagccgatgatcgcgtcggtaga
agtcgttttcggtgagctgatcgttgacccggtcgaacgcgtccggcgccagcatcaagccacccagcacagcctgctcg
gcctcgaccgaatgcggcggcacccgcagctggtccagacgcggctcgggacgatcgtaatcgtcgtcgtcgcgatcacg
attgcgcttggaacggaaaccaggacgagcggacatggacagacaaacctgacgcgggcagacaagggcaggaagcatag
tcatcggcgacgccgacgaccatgcacaactctgtggataactggtgtataggcggtgtatcagcgttccacgcgccggt
tgtcgcagatgccaagaccgttgcgccacctgggtttccgtccttccccgaggccccgcgggacgccgcgcccgagcgcg
gcgccgctgtggtcaactcagcgcttgaggtgcccgatcaagcccaggaactggccgatgaagccctgcaggaatttgcg
gctgtcggcattagcgatctggccgtccggcccgaacaggccgtccttgtactgcagaaagacttccggctggccgagca
cgtgcatgttcagatacgccagcacgttgcgcagatgctgctgcgcggtagcggtgccgatcgcgccgaccgaaataccg
accaccgccgcaggcttgccggaaaacgcgctatcgccgtaggggcgcgaggcggtgtcgatggcattcttcagcacgcc
aggaatcgagcggttgtattcgggagtgacgaatagcaccgcatcggccgcgcggatctgctgcttcaggcgcgcgcctt
ctgccgggtaatcgccgtcgcggtcctggttgtacagcggaatatcgccgatctccaggtactcgaacacagcc------
------------------------------ttgtcgccggccagatgctccagcgcacgcgccagctgacggttatacga
ctctgcgcgcaggctgccgaccaggacggcaatggtgagcttgctcatgggtacgctccgtggaaacagggccccaccct
acccagcagcatgctcagcgctggtgaaacggcgcccggctccggccgctgcgccgcagctgcatgcagtgcgctgatca
ctcc-------------------------------------ccgctccgacggcagggccgaagcgacaagcaacgccaa
cacgccgcgcactgcagcgccatcttcagcacctcaccattgcgcgtcgccgcaaccacgatcagcgcgtgatggctgcg
cgttgctcgcgccagtgcgcctgccaggcctggaacatcagcaccgtccacaggtgcgtatgcca---------------
--------------------------------------------------------------------------------
--------------------------------------------------------------------------------
--------------------------------------------------------------------------------
--------------------------------------------------------------------------------
--------------------------------------------------------------------------------
--------------------------------------------------------------------------------
--------------------------------------------------------------------------------
--------------------------------------------------------------------------------
--------------------------------------------------------------------------------
------------------tttgcgctcgccgccgttgaagtcgcgccacaggccagccacggtatcagcggcgaacacgc
cctcgcgctgcaacgcgccgtgcgccagcagatcgtccgcccagccgtgcagatcgccgcgtagccatgcactcaccggc
gcgccgaagccacgcttgccgcggtacaccatcgtgtccggcaggtagcggcacaacacgcgcttaagcagatacttgct
cattccatcgcgatatttcagcgacagcggcagcgaccaggcgaattcggccacgcgccaatccagcagcggcgcgcgcg
cctccagccccaccgccatcgtggtgcggtccaccttgcacagcagatcgtcgggcagatacgcggcgaagtcggccagc
atcatcgcgtcggccggggtgccggacccatgcagcgggtcggccaggctgtaaaaactatcgggttcggtcgcccccgg
caccaccgctgccgggtcgcgccagcgcgaaatccggttgcggtagatgtcgccgatgccgcgtgcgcccgcctcggcca
ccagcgcggcgagcccgccggtacgcgaagattcgccattgcgacgcgctgccactgccatcaggcgacgcagcgggcca
ggtaccaggccatgcatgcgccagttgcgcagcgcacgttgatagcggccatagccgaagaacaattcgtcgccaccgtc
gccggacagcgccaccgtaaccccaccgcgcgccaaccgtgcgaccaacgccgtcggcacttgcgaggcatcggcgaagg
gttcgtcgaacatgtcc---------------------------------------------------------------
--------ggcaggcacggcaccaccgccagcgcatcggcgccgctgacatagagttcggtgtggtcggtgtgcagatgc
gtggcgacttcgcgcgccagcggcgcttcgtcgtgatgcgagccttcgaagccgatgctgaaggtgtgcaccggctgcgc
gctctgcgcctgcatcatcgcagtgacgatggacgaatcggtgccaccggaaagaaacacgcccaccggcacatcggcca
ccatgcgcagggccaccg--------------------------------------------------------------
---------catcgcgcagcacgctatccaactgctcttcggcctgcgcgtcgctgccggtgaatggtgcggcgagcgcg
cgttgcatcgcctcgcgtgcgttccagaacggttgttgcgcctgatcggcacgatgcgcggcagcgccggccgccacggc
ctgcgcatccatgcgcagcacgcggccaggcatcagcttgaaggtgtgcgcgtggatgcaggccgg--------------
--------------------------------------------------------------------------------
--------------------------------------------------------------------------------
--------------------------------------------------------------------------------
--------------------------------------------------------------------------------
--------------------------------------------------------------------------------
--------------------------------------------------------------------------------
--------------------------------------------------------------------------------
--------------------------------------------------------------------------------
--------------------------------------------------------------------------------
--------------------------------------------------------------------------------
--------------------------------------------------------------------------------
--------------------------------------------------------------------------------
--------------------------------------------------------------------------------
--------------------------------------------------------------------------------
--------------------------------------------------------------------------------
--------------------------------------------------------------------------------
--------------------------------------------------------------------------------
--------------------------------------------------------------------------------
--------------------------------------------------------------------------------
--------------------------------------------------------------------------------
--------------------------------------------------------------------------------
--------------------------------------------------------------------------------
--------------------------------------------------------------------------------
--------------------------------------------------------------------------------
--------------------------------------------------------------------------------
--------------------------------------------------------------------------------
--------------------------------------------------------------------------------
--------------------------------------------------------------------------------
--------------------------------------------------------------------------------
--------------------------------------------------------------------------------
--------------------------------------------------------------------------------
--------------------------------------------------------------------------------
--------------------------------------------------------------------------------
--------------------------------------------------------------------------------
--------------------------------------------------------------------------------
--------------------------------------------------------------------------------
--------------------------------------------------------------------------------
--------------------------------------------------------------------------------
--------------------------------------------------------------------------------
--------------------------------------------------------------------------------
--------------------------------------------------------------------------------
--------------------------------------------------------------------------------
--------------------------------------------------------------------------------
--------------------------------------------------------------------------------
--------------------------------------------------------------------------------
--------------------------------------------------------------------------------
--------------------------------------------------------------------------------
--------------------------------------------------------------------------------
--------------------------------------------------------------------------------
--------------------------------------------------------------------------------
--------------------------------------------------------------------------------
--------------------------------------------------------------------------------
--------------------------------------------------------------------------------
--------------------------------------------------------------------------------
--------------------------------------------------------------------------------
--------------------------------------------------------------------------------
--------------------------------------------------------------------------------
--------------------------------------------------------------------------------
--------------------------------------------------------------------------------
--------------------------------------------------------------------------------
--------------------------------------------------------------------------------
------------------------------cgccgggatgtagcccagccgcaacagcaaggtcagcgcattgcgatcga
cgccgttgtcgaaatccgggtgctgccacaaggccttgagttcggaaccgaacaccaaggtgtcgccggcccacccgtag
tagagcggctttttgccgacccggtcgcgcgccaggaacaggcagttgtcgcgctcgtcccacaacgcaatggcgaacat
gccgttgcagcgggtcaacgtctcgtccaggccccactccaccacggccgccagcaacacttcggtatcggagtggccgc
ggaagcgatgcccgagcgcggacagtgccgcgcgcagctgcgcgaagttatagacctcgccgttataggccagcacatag
cggccatcagccgaacgcatcggctggtggccgagcggcgacagatccagaatgcttagccgttgatgcgccaaggcaac
gccggcctgcgcatcgcaccaagtgccggcatcgtccgggccgcgatggcgcaaagcggcgcccatcggccgcaccagcg
catcgagctgttcgccatgcagacgcggcgaagccagcaacagtcctgccaatccgcacatcgtcagtgctcctgcctgc
tggcaacggggagtaaccgggcgtgccccacacgcgtcacgcgcagcgcgcgcgcgtgcaagcgcatggcgaaggccgat
ggaagaaagcaaagacgagtgtccgccaagcacgcagcgatgccgacgtcagcgccaggcacatcgcgcgcacggctcat
gccgtcaccgacgcagctgacggcatcggcacgaagcgcggcagcgcctgcacgcgttgcaaccagtccgtgatcgccgg
ccagcgctccagatcgaaacggccgtcttcggcgcaatgggtgtaggcgaacagcgcgatatcggcgatgccgtagtcgc
tgccggtgaaccaggcgtgctgctgcagatgctgttccatcagggccagcgcctgctcgccgcgcacacgcagctgcggc
agctcggcgcggcgcgcggcatcgcgcggcgtccacaggctgatgaaccgcgccatcgccacagacggctcatggctgta
ttgctcgaagaacatccagctcagcgcctgcgcgcgctgccacgcattggtgggcagatacggggtgccttcggccagcc
agaacaggatcgcattggattcggtcaacacgcggccgtcgtcgcgttccaccatcggcaccttgccgttgggattcttg
gccaggtacgcgggcgtgcgggtctgcccggccacgctatccacctccacccagtggtagcggctgaccagttgttccag
cagcaaacgcaccttgtagcaattgccggaactggacatgccatggacggtcagcgggggacgcacggtggacatctcgc
tggctccgcggcagcaacaaggggctggcagtgtcacagcccggcgtgcctttgcaaagccctgcacgcagcagcggccc
gccgatgccacgcttgcgtgcgttgccgcgccaaacgacttcaggcgaatgccaccaccgccaccgggacacgcaacacg
gcgatcaggatgcccagtgccgccaccgtcagcgcccaggcgcagaacgcacgcgtacgcgcacagccgccagcagcagc
caccgcctgcactgcgcagaccgaccaccacaacgcgcccagcatcagtagcaaaatgcacgtcgccagctgcgtcatgc
cggccggatcggtcgcgccggtgcgcagcaacgccacctggccattgagcgcgaccacggccgccagcaggcacaccagc
caaggcaagacgcagccggccatggccggcaacatctgcgtgcgctgcgtaccgctgcccatccagcgcaagatctacct
gagcaacacacatcccagcacggcgattgccaccaccacgatgacgccaccagccttggcccataacggcagcgcgtgca
gccacacccacgccgacagcagcgtagtcgccgcgaacacggcccaggcgctccagcgtagcccggcgtgctgcggcatc
cgcgtcaccaaagcagacatgccaccagcagcaccaccaaggcgattaacccggccagcgggtagctgagcgcacgccgg
tcgggtggctgcgcgcgccgttgcggcttgagatcgtgatggaagtacagcagttcgcgcgcgctccatgtcggacgcag
cgcgcgccacaccgttggccggaatacggtcggtgaagcgctgccactcgcccacgatgaccagcgtgccgtcgcgcatc
gcgatgctgcgcgagaagcggaaccacgggttggcgatcactggcgtctccgcttctacctgcgtcgccgggtcgctgtg
cacgcgcacggtctgccgcgccagcggcgggccgcccagcgccagcgggctcttgcgcgcctccttcggtagcgcatcca
tcctttcccgagttggaacaaggcaaagcccagcgcatcgccctcgttcgccggccactccagccggtaggcctcgtgcg
tgcgcacattcagcgggtcggcatcatcgatgctcggcacgctcacctgcgtcagcgcggtgtagtactgctgcatgaat
tccagatagtgctcgcccaccgtctgcgcaccatcgtcgtcgaagctgccggcgacaccctcagccctatcgtggcgata
gatggtgtctaccgtgaagctcgcccaacgctgcggcttgcgcagcgaaatggcgatgtcttcattcacttcgatctgcg
gcaacgcgggcatcgacgccggcacctcgaccaagctgtcctgccctgcaatcaccggcaagccgcgcacgaacggcagc
tgccggcgttgcgccaacggaccgtcctcgcggtcgcgcgtggcatccacccacacctcgccctgcggcagatgcgcacg
taccaccacatgtcagcagcgtcaccccatccaccgtgcgcacattgcggccgaaccccggcgcgctgatgcgccactgc
agcgacgtggcggcgggatagcgcacacgtacccggcgctcgcccagcggcacgctggcgcgcttcgaatacgtcgcaag
agcctttgccggacaccgggttgctgccgctgatggtcacgccatagtcgacacggtcgcccacgcgtcggtccggcaag
gtgatcgacagcgtcagcgcgccgtcgatcaacccattctccagcccgctttcgcgccgcaatatggcgtaatgcgcccg
cgtgcgcatgtcgatgcgcttgccggcgcgccagacatccaggctgttgagctccaactgctggtactgcggctg---at
agtcgatggagatctgcccggcttcctccaggcttttggcgcgttgcacggtgtcactgagccggcggtaggcctgcgac
acgcggccggtcagatcgacctggtcggataccagctcctagcgcagccggtggcaccaggcacgttgtcgggcacggca
tcggcaccacccagctgggcgtcggcgccatgcgtggcgcctcgttggcctgcgctggggcaattgccatgccggcaagg
gagcacacggctccagaagacgccgcccaggcgtttcatcacatccttgctgatcaatcatccactccttgtcaaaacgc
attgagtcctgtcagcgcacgtcccaccaccagctgatgcacggtttcggtgccctcgtaggtgatcaccgattccaggt
tcagcgcatgccggatcgccacatgctcggtggtgatgccagccgcgcccagcaggtcgcggcattcgcgcgctacatcc
agcgccatgcggcaattattccattttgccagcgagatctgctccggccgcaacgtaccggcttccttcaagcggccgag
ctgcaaggcgagtagctgggcggtcgaaatccctcgcgccatgtcggccagtttgatctgcgcgctctgcgtggccgcca
acgggcgtccgaacaggatgcgttcgccggcataggtcagcgcctcgcgcaggcaggccaccgccgcgccgatcgcgccc
caggcgatgccgtagcgcgcctggttgaggcaactcagtggcgccttcaaaccggccgcctccggcagccgcatccgctc
cggcacgaacacgttgtccaggaacaggcccgacgtcaccgacgcacgcaggctcatcttgtggctgatgtcgtgcgcgc
tgaaaccggcgctgtcggtctcgaccaaaaagccacgcacgccatcgtccgtatgcgcccagatgatcgccaacccggca
atgctgccgttggtgatccacatcttggcgccattcaagcgccagccgtcgccctcgcgcaccgcgcgcgtcgtcatcgc
ggcaggatccgacccgccctgcgcctcgctcaggccgaagcagccaatcaccctgccggtcgccatttccggcagccagc
attgccgctgttcgtcgctgccataggcgtggatgggatacatgcacaacgaagactgcacgctgacgaagctgcgcagc
ccgctgtcgccgcgctccagctcctggcagatcagtccgtaagacaccgcgcccagacccgcaccgccatcgcgaaccgg
caggctggcacccagcaaccctaattccgccaggtctggaatccactcgcgcgggaagcgcccggcatcgaaggcatcgc
cgatcgccggcaccacccgcgtatcggtaaaccgcgctaccgcctcctgcaccgcccgctcttcgtcggtgagcagcgcg
cgtacgtcgaacagatcatcagggcgtgccggcatgttggctgtcatcgcaagcggaagacgcgattatctgccagttgc
cggccgaacatggtggtgcctgccggcccgggaatggcacaaacgaaaagagccggcactgccggctcttttttcattca
ctacgctacttgcgagcgcttcggcgtgcctgttactggcgggtgctcaaaccatcctgacggacgttggagtcgcccgc
cgtcgatgccatctgggtcaccagctggccatcgaccaccgggagacggtcgctggccggcttgtcgttcatgcgcacgg
tcttttcgaaaccgtcgtagcggtaggtgacgtcataggccaccacgttgtcggcgtcgcccagcgaaatgcgctcgccc
ggcttg--------------------------------------------------------------------------
------------------------------------------------------------------ctgtccatgcgcat
ggtgccggtggtgccatcggcattgcgataagtcacgtcgtagcccaccacacgcgaggactgcgagttggcattttcgg
tatggcactggcgctc----------------------------------------------------------------
---------------------------------------------------------------------------ggtac
gatcgaccacgcggccgccgacgtggttgcggtcgatgctgttaccgatgaagccaccacccaccgcgcctgcggcggtc
gccagcttgcgaccgttgccgccgcccacctggttgccgatcaagccgccgatgatggcaccggcgacggtgccaccgac
attgccgtcacgttccggcagacgttcctgcaccaccacatcgcgacacacttcgcgcggcgaggtgctggtggtggttt
cgcggatggcgttgctgttgatgacctgcgcgtactgcggctcgcgctggctgat-------------------------
---------------cggggccaccctgaccacgtcggcgtattccaggccacgcggtgccggctggccattggccacaa
aatcgccggacgacgggcggttattcatgaaagcggcagtggcgacgcctccgaccagcaaggcaccagcagcgaccagt
atagttgtcgtattgctcttcataaccagctccctgcggacgcaccgcgttgttgacggctgtgattccagcatgggaac
cctgaacgaaaa-------------------------------------------------------------------c
gccatcgctcatgaacacgacggttaagttcagctagcggttacttcatgcatctctaacagccggagcattcgcatgcg
aaatcctctcgccgcacgcgccctggattgggccggcacgctgcgctatcccaccctgttcaaactggccgccgcgctgt
ttctggtggatctggtgatcccggacccgatcccgttcctggacgaattgct----------------------------
--------------------------------------------------------------------------------
--------------------------------gtttggcctcaccacgctgctgctggcaaactggaaaacccgcaaggc
accgctgcaagcaccggtgcgccgcgactgatgcagctgatcgacagccactgccatctggacgcaggcgagttcgacca
cgaccgcgcaacggtgattgcgcgcgcgcaggcagcgggggtcatccagcaagtgctgccggcgatcaccgccgccagct
ggccgggcttgcgtgctgtcagcacgcaggcgcctggcctataccctgcctacggcctgcacccgctgtttctggatcaa
caccgccccgagcatctggagctgctggccgcatggatcgagcgcgagcggccgtgcgcgatcggcgagtgcggcctgga
tttctttgtggatggattggacgcgcaggcccagcgcgactacttcgacggccagctgcagctggccaagcgcttcgacc
tgccgctgatcgtgcatgcgcgccgcgccaccgaggaggtcattgcccgcatcaaggcggtgggtggcctgcgcggcgtg
gtgcacagctttgccggcagccccgaacaggcgcaacagttgtggaacctggatttcatgatcggcctgggcggcccggt
gacctacccacgcgccactcgtctgcgaggattggtagcgagcatgccgctgcac-------------------------
--------------------------------------------------------------------------------
--------------------------------------------------------------------------------
--------------------------------------------------------------------------------
--------------------------------------------------------------------------------
--------------------------------------------------------------------------------
--------------------------------------------------------------------------------
--------------------------------------------------------------------------------
--------------------------------------------------------------------------------
--------------------------------------------------------------------------------
--------------------------------------------------------------------------------
-------------------------cacctgctgctgga-aaccgacgcgcccgatc-agcccgacgccggcatccgcgg
ccaacgcaacgag----ccggcatacctgcgcacggtgctgagctgcatcgccgacctacgcggcgaagaccccgcgcac
atcgcggcgcagaccagcgccaacgcgcgtcgcttgttcggtctaccgcactgagaggagcatgcgcgtcaccgcgaccg
cgtagtcgacacgaccaggcaatggacaggcgacatcacgaggctgcaactgcctcggctgccggcctcgcggctgcagc
c-------------------------------------------------------------------------------
--------------------------------------------------------------------------------
--------------------------------------------------------------------------------
--------------------------------------------------------------------------------
-----------------------------ttgggcttgagcaacatctccaacgccttgcccaccgcaacaaacgcgaag
gtaccggtgatatgcgtggccgcgcccagccctgccccgcaatccagcttgagcgtggcatcggcatcgagctgcggacg
gatgccgcagacgctgccatcggcctgtggatatttgacgttttccagcgaatacaccgccggcacgccgaagtagcgct
gcgggttcttcgggaaattgaattcgccgcgcagcttcttgcgaatcagcgccaacattgcatcgtgctcggtgcgcgag
acatcacgcacgcgcaccagggtgggatcggtgcggccgccagccgcgcccacggtcaacagcggcaatttgcgccgccg
gcaccaggcaatggtttccaccttgacccggaaactgtcgcaggcatcgatcaccagatcgaagcccgcacccagcaggg
tttcgatattgccggaggtcagaaacgcctccaccgcatcggcttcgatgtcagggttgatcgccacgcagcgctcggcc
atcgcacgcgccttgttgcgtccgtactggccggccagcgccggcaactgccggttggtgttggaaacgcacaggtcatc
ggcatcgatcaggcggatctggcccaccccggtgcgcgccaatgcctcgaccacccacgagcccacgccgcccatcccga
ccaccgccacgcggcacgccgacaagcgctcgaccgtgccgactccatacagccggtcgataccggcaaagcgttcacgc
gattgtgctttcatcggcctatttta------------------------------------------------------
--------------------------------------------------------------------------------
------cgcgcctcgcccgggcacgcccacgccgccgcgacgaacgttgcctcccagaagccacctatgcagaactcgcc
ccccaaccaatcccgcgcggcccgctacgccttcatgctggtgctgggcgtgctgatcggcctggtcgccaccgtcatgg
tggctaatgcgttacaggcgcggcgcgacccggtacccgatagcctgatgcaggtcatggcttaccaattacgcgcgctg
cgacccgacacaggtgctgcctgcacgccggcgcagcaacagcgacgactgca---------------------------
---------------------------------------atcgctgcgcctgctggccgacgaggcagagccggcatttc
ccgagattggcgaggatcgccgctttggcgagcacgcgcaggcactgcgtgctgcgctggatcaggcgcagggcgtgccg
ctggccgattgcaaagcgctgggcagactccacaggcgcatttccgatgcctgcgaggcctgccatcgcgactttcgctg
aggttcgatgaat-------------------------------------------------------------------
--------------------------------------------------------------------------------
--------------------------------------------------------------------------------
--------------------------------------------------------------------------------
--------------------------------------------------------------------------------
--------------------------------------------------------------------------------
--------------------------------------------------------------------------------
--------------------------------------------------------------------------------
--------------------------------------------------------------------------------
--------------------------------------------------------------------------------
------------------------------------------------------------------acggcgctcgggtt
tcgttaagcctgcagtgaaccagttggcagaccgttcacctggaccatcacaggatgacgtcgccgcggccctggccgcc
ttttcgaaccacccggagagatctgatgaagacccgactgctcgtcattggcctggctgcaaccgcaaccctggttggct
gcgctacccctcagccgcagtacggcagctatcgcggcgaccgcgattacgaccagggctactcgcagacgcagcgttgc
gtggattgcggcatcgtgacccggatcgatgaagtcgccccgacccgctctgcgcccaccggcaccggcgcggtcctcgg
cggcattgtgggcgccgttgccggccgccagatttccaaggacaccggcggcagcaccggtaacaagaacatttcagcgg
tcgctggcgccgctgcgggtgcgctggcgggtaacgcgatccagaacaacgtcaccagctccagcttcgacgtgcaggta
cgcatggacgacggccgcgtgatcgtagtgaatcagcgcgacctggctggcgtgcgcgaaaacgcgtatgtgcgcgtggt
caacggcaaggtcgtgctgcgctgatccaaccgtgcacgctgcggcagcatcgccgcagcgtcgccaggaaatacgacgc
gtgccaaaaagccggttaagcgacgtgcccgacccgacgtcggcaagctgatctcaagcgcgcctcatggcggtactgga
aagcgcactgcgccatacccgctgagtgcgtcggcaagataaacagcaaaaaaacagaaaggcccgatcgcgggcctttc
tgctgtctgcgtgatgcgcttacacaggcgtggactcagaccacctgcactgcgtcggcctgcaggcccttctggccctg
cacgaccgtaaagctgaccttctgaccttccttgaggctcttgaagccctggatctggatcgcgcggaaatggacgaaga
cgtcttcgccattttcgcggctaatgaatccaaagcccttggcatcgttgaaccacttcacgagaccattctcgcgttcg
atgttggacatctcgactgactccctacgacactgtgatggactggcggtggtggctgtgattgcaaggaggaagcgagg
tacaaggatgtagcagatcggacgatctaccgcatcaggccacgattcacggtgacctttgcaaacagcagcgacagcaa
cttaacctgcacaaaatgaattttcaagcacctcttgcgcctttttgtcaagcctgaattgggacctgtgtaaccatcat
ggacactgccgtcgtttactacatcttgcccacagcgctggtgctgatcggcctggctggcatcatcctgccggccctgc
cgggcctgccactggtgttcgccggcctgctggtcgcggcctgggccgacgacttcacccacgttggctgggtcacgctg
gtcgtgctgggactgatcactgcgctctcgttcctcatcgacttcttggccacgctttacggggcgcagcgcgtgggcgc
cagcaaaatggcgttgtggggatcggtgatcggcggcattgcgggcattttcttcatgccgatcgggctgtttgtcggcc
cgttcgccggcgcatggatcggcgagtactaccagacgcgcaagaccggccaggctaccaaggtcggcatcgggacctgg
gtgggcatcatgctcggcaccgccaccaagctggcgcttggcctgtgcatgcttggcgtgttcgccatcggctggttttt
ctagggtgaggcctgaacaacccatctgatcctgagatcatccctcaacgaacagatcggacgatcctgatgcaactga-
--------------------------------------------------------------------------------
--------------------------------------------------------------------------------
--------------------------------------------------------------------------------
--------------------------------------------------------------------------------
--------------------------------------------------------------------------------
--------------------------------------------------------------------------------
--------------------------------------------------------------------------------
--------------------------------------------------------------------------------
--------------------------------------------------------------------------------
--------------------------------------------------------------------------------
--------------------------------------------------------------------------------
--------------------------------------------------------------------------------
---------------------------------------------cctgcggcgacgcggatgacaacggcaacgcacgc
ggcagagcctgcgcggcgggaagatggtcgatgccacgatcattgctgcaccagttcgaccgataacgaagaaggcgagc
gcgatccggacatgcaccagaccaagaaggcaaccagcccttttgttcgggataaaggcgcacattggggcgcacgatga
gt--------------------------------------cgggcctgttgcagcacttggaatgcacggcagctacgta
gtcgcccctgaaaaacccccagaccacatccattgcaaggcttcatctgcgttttcggtgtgctggaattgccagtgttc
gttacgctacgtcctggtttctggcagttttcgcccatgcggacacgccgtcctgccgccgagcagttgcctgccgatga
gctgtttcgttcgcgcctggagaaccagatcgacgtgcgccatcccctggtccagctgagccatcggctgccgtggagtg
cgttggaacaggcgctgtcgccgcagttgccggccaccaccggcacaggcggtcgacccgcattgccgatgcgtctgatc
gccgggctgctctacctcaagcacgcctacgacctgtccgatgaagcggtgtgcgcacgttggctggaaaatccgtactg
gcagttcttcaccggcgaggtggtgttccagacctgcgtgccgtgcgatcccagctccctgacccgttggcgacagcgt-
-----------ctgggcgaagccgggatggaagagctgttggcgcacacgatcaacaccgctcacacgatgaaggcggtg
gatgcgcgcgagttgtcgcgggtgatcgtggataccaccatgcaggaaaaagcgatcgcccatcccaccgacagccgttt
gctggaggtggcgcgcaagaagctggtg-ctgctggccaagcgac-acggcatcgtcttgcggcagacctatgtgaggca
aggtccggggttgagccgcaaggccgggcgccatgcgcatgcgcgccagttcaagcgcatgcgcaaggtactgcgacgcc
aacgcacgatcctgggacgcgtatcacgcgatctgcaacgcaagctggcccagcgggaaccgtcggtacgtgagcgcatc
ggtgtctggttggcgcgcgcacaccggttgttgacacagcgtcccaaggacaaacaaaaactctacgccttgcacgcgcc
ggaagtggaatgcatgagcaagggcaaggcacgcagcccctacgaatgtggcgtcaaggtcggcattgcggcgagtgcgc
gcaagggcttgatcgtgggtgcgcgcagttttcccgggcgaattcaactccgattcgcaacgctgttgaggacctcctcg
gagaagacttcgaggggcgttttgaatccaagtatcttgcgcggacgattgtagagccgctgctcgatccatcgcaggtg
cgcatcggtgatggtgctgacatctgtctgccgtggcaagtattggcgccgtgcttgcgcaggtcaacgcccgccgcgca
gcaggcgcttgtgcaggctacggcgctgcgcatcgctcaacagatgcccatgcgtacgcaacagccccaggatctgcaga
tgcgcctgcgcggtgcgctggttcagctctgctgcggcagcggattgcagccgcttccactcggcgggactggtcggcat
cgggaagctggaacgttttgcgggcatggcatgactaacgtgcgggagaccgcgcacatgatacgaccagcacgtgagcg
acctatcagtgccgaagcagtatccgctcagagccagccacaactgccactacactgtccagcggacgcgaccctacaca
ttgccggccttgccgccgacaccacctgcacgcctgcaggatcggtgccatcgcggctggaacgcattgcatcgtcgacg
ggttttcgcatgtcttcgctgaccgaattgagcacgatcttgctgcgtcatgcgcctggcgacggcatgcatcccaccca
aatcgtcgggttgcagatcatgcgtagcgcatcgccgacagtggcaatgccctctgtctacacacccatgccgtgtctgg
tggcgcagagccgcacgcaggccatgcggggcgcgcaggcgtacgtctatcacccgcagatgtacctggtggcgtcggtg
gatctctccatcgtcggctcggtgatcgaagccagcaacgcgcagccgaatctgtgcgtctgcctggacctggacaccgc
cgtgcttagcgagctggcgatcaatcatccggaattgggcgacacgcagcgcgatgcggcatcggccgggctgctgcgca
atcgcagcacgccacaactgcaggacgcaaccgaagcggcgcgaggtctgccgtgctcagcacgggccgcacagcggccg
ctgcaatcggccgcagcgttcgctcaagttaaagcggcaccatcaccgcctcagcatcggcatcacagctgtctactccg
ccgcctattgcgcctcgctcacctactccagccaggtgacgggcgtgccgccctgcgactgggcaatggcgatatgcgtc
gtcgccacgttggcattggcgccgtgccaatgcttgacgccgggcggaatccacacgatgtcgcccgggcggatctgctg
cgccggcttgccccactcctgcacgcgcccggtgccggcggtgacgatcagcgtctggcccagcggatgcgtatgccacg
cggtgcgcgcgcccggctcgacggtgacgg--------------------------------------------------
-----------------------------------------tggcaccgccgacccgcgccggcgcgtcggcc-tggaac
ggtgcgtcgatgcgcaccttgccggtgaaatactcggccgaccccact---gccgatggcgccc-cgcccgccttgccca
c---cttgatcggcgttgcggcttcgcccggtccaaca--gcgaccatcctcgata--gcgagagtgcattggcgaacag
attcattgcagcgctccttgattccaggccgccgcactggagcgcggttgcttaccgcaatacctcgccgccatgcatgc
gcttggagcggctaacacaaggtagcgagccgctgtcaggtgggcgcggacggcacgctcagaaccgcagtgttcgcgtg
gtacatgccggttctgagcaccggccgcgcacgcctggcggctgcgcagtcgtgttgttagccgctctaaatcacgcagt
gtcgctctactgcgcaggcgtttgcagacagcgtggaaaaggctgctgtgcagcgattccacggcgcgacggcagctctc
cagcccgtgtgcaatcgcatgccggaacccgcgccttgcgccacgagtgccttgaaacaggccgcgctctgggcacgacc
tcgcaacgccttactccaccaccgcgcacttcgcgcataacccatgcacttccagcgtctgcgcctgcggctggaaaccg
agcgccttggcgcgggcttccagttgcgacacgacgtcgtggtcttccagttccactgcgctatggcaacggtcgcagat
caggaacggcaccgagtgctgagcgctgttggggtggtggcaggcgacgaaggcgttgaccgattcgagcttgtgcacga
agccattggccatcaggaaatccagcgcgcggtacaccgtgggcggtgcatcggcaccgacgcccttgccttcgcgcacc
cagtccagcagttcgtaggccttgaccggtttgccggcgtcggcgatcagccgcagcacgttggcgcggatgggcgtcag
ccgcaggccgcgttcgctgcaggcgcgctccaccgcgcgcacgaagccattggcgtcgtcgacgtggtgatgcggtgcgg
tgcaggcgaggtctggtgcgtgggtgggcttggtcatacgggctcctgcgtcaggccgcgccaatcttggtaagtgccgc
atcgatgcgtttcaaggcaccctcgcgtccggccaggtacaccgtttgcgaaatatccgggctgacctgggtgccggtga
tggccacgcgcagcggctgggcgaccttgcccatgcccagttccagcgcagcggcagcgtcgtgcagcgcggccgagacg
ctgtccacgctccactggtccactgcggccagcagttcgcgtgctttgccaagcggcacttcggcacccagcttgaggtg
cttcatcaccgccgctgcgtcgtaggtttccagcggctggtaccagaccacggctttttcggccatttccttcaaggtgt
gcacgcgctcgcgcaaggccaccaccacatcggcggcagccggaccggcagccagatccacgccgagcttggcaagctgg
tattccagctgcggggcgatgctggccgggtcgtcggtcttcaggtaatgctgattgacccagccgagcttggccatgtc
caggcgcgcggccttggaattgacgtccttgacgtcgaacaggtccagcaattcctgcggcgtgaacagctcctggtcgc
catgcgaccagcccaggcgcgccagataattgatcaacgcgtgcggcagatagccggcgtccttgtactgcatgacgtcg
gccgcgccggtgcgcttggacagcttggtaccctgctcgtccagaatcatcggcatgtgcgcgaacttgggcaccggtgc
gcccaacgccgcatagatgttgatctgacgcggggtgttgttgatgtggtcgtcgccgcggatcacctcggtgatgccca
tgtcccagtcgtccaccaccaccgcaaagttgtaggtggggaagccgtccggacggaagatcaccatgtcgtcgagctcg
ctgttggcgatctcgatgcggcccttgatcaggtcgtcgaacaccaccgtgccgccgatcggattcttgaagcggatgac
gcgattgggatcgtcgcgatacggcaggttctgctcgcgggcggcgccgttgtaacgcggcttttcctgcttggccatgg
cgacctcgcgcatggcgtcgagctcttcgcgggtttcataggcgtaatacgccttgccctgcgccagcaactgctcggcg
acttcttgatagcgggcaacgcgctgggtctggtagatggggccttcgtcgtaacccaagcccagccactgcatcgcttc
caggatggcgtcgatggccgcctgggtgctgcgctggcggtcggtgtcttcgatacgcagcacgaactgcccgccgcggc
gacgtgcctccagccagcaatacagggcggtgcgcgcgccgccgatgtgcaggtaaccggtggggctgggggcaaaacgg
gtgcggcaggccatggagcgctcgacaaaacgggagtgcgccgattttaccttgcgcagcgaggccctgcccggcccgcg
gctcagcggttgcgcaacaggtcggcgtacaccacgccctc---gccgccgcggcgggccgcgcccggggcgtcatacag
caccagccaggtgggaattttgcaggccaacggcttgggcaggttgcagatggcctccgcgcggtcgctgtccttgccgt
gtggcagcaccgccgattccagcaggtcatgctgaaaacgcaccggcgcctggtcggcggccagcaccgtgcgcgcaccc
ggccatttgaacaggcgaatctcgcaattcagcaccattgtcggtccggccagcaggtacagatcgtcgccggaataatg
cagatcgcaaatccccagcccgcccagttgcaggaagtgtttccgcagcagcgtgccgtcatcgtccaacggcatcaggc
gcagatggtcgccatgcgcttccacctggatctccagcatcgccgaccaaccacgcagcaccggcccgcgcaggcccagc
agcaagcgttgaccatcgaccacgatgccttcgatatcgaagccgttgtccttgccgggaatcttcaggaacgggccgaa
atgcggatcgtcggccagcaggtcggtgagctggttgtgtttggcatcgcccttgaggcgaagtgagcggcgcccgtcgg
cggcttcacgcaccaggtgcgggctgccgtcttgcgcctgttcgatcggcaggcaggcaggcaggccagcagacggcggt
tgccatcgagcttcaacttggtcaggcgtttggcgttttcggcatcgtcgcggccaggctcggcgttcttgcccttgctg
ccgtgggagccgatgacccatagaaatccgtccgacaggcccatgccttccaggtcggcttcctcgccatcttcgcccga
aagatcgagcaggtcagccaacggaaagctctgcccttcgccgaagcgcagcgtctggcgctgtaccgggccgagcttgc
gcaggcggtccaccgcgcaggcttcatcgccggccacccacagccagtcgtcggtgaaggcggcgccggacagattgctg
tgcaccagcgcaccgggcgccaattcgcgccgaacgctatacggaatcagggttttcttggccattgggaaccagtgggt
gatgaatcaaccgaacgcggccagcttggcacgcgccacatcggccgccaactgccctggccaatcgcggtcgttggcca
cctgtgcctgcgcgcggctggcatcgaacgcagcgaagtccaattcggccagtgcccacactgtctcgccctgggtctgc
gccagcacgccatcggcgggaaagccgacatccatcggcgcaaacaccgccgcctcgccggagttgatgtccaacactgg
gctccatagcgcttcgcccgcggtcaccgattgcgcaacgaacacgcggttttccagcgcgcgcgccaggcaaccgatgc
gcacgcgcatggcgccggccgcggtgtcggtgcaactgggtacgatcaacaaacgcgcgccggcctcgtattgcgcacgc
accggcagcggaaattcgctgtcgtagcagatcgcaatcgctgcgcggatgccgtccagttcgaacaccttcagtgcatc
gcccggctcgatcagcccggtggctttttcgaagccggtgagctgcaccttgtcttgccagccatgcaggccctcgggcg
tcaaccagtcgctgcgattacggtagcggccctgccccagatccagcaaaaagctgccggcaatcagatgcagccgatgt
tcctgcgccaatccggcaaacagttccagccattgcccacgcagcgcctggatggccgccagcgattcgggcaggccggc
ggcggcttcaactctgattcgcaacaccaacgcttgtgaagtggtccaggcgacctgacctgagcgacttcattgccaag
tggagttgcctatgtcctccagccgcctggacctgtcggaacgataccgtctccatgcgctacatgaaaccgggatgtcg
atgcgcgccatcgccgatgcagtggcgcgtgcgcccagcacgatcagtcgtgagctgcgccgcaaccggcacgcggcgaa
gtatcggcccgatcacgcgcagcgcatcagcgagcatcggcgcacacaggccagccggcgtccacgcatcgacgctgagc
gtatcggccagatcgaggacctgctgagggaggacttcagtcccgaacagattgccggtcgcaccggcttggccagtcac
gaatggatctatcggcacatctacgccgatcagaagcgcggtggtcagttgttcatgcatctacgcaaacgccgccgcaa
gcgccgtcggcgtggcgtgcgcgatggccgcgggcagctgacgcatcggcgcagctggacacagcgccccagtgtggttg
agcagcgcagccgtatcggcgactgggagctggataccatcagggcctcgcacggaaagggcgtggtggtcagcatgacc
gaacgccgcagtcgcctgcatctgctggcttactcccccgacggcaccgccgagaacgtgcgcaacgccattgtccagcg
actgggcggcctgcgccatacagttcacacgctcaccgccgacaacggcaaggagttcgccgatcatcggctcattgccg
cctgcctgcagagcgatttctatttcgcagatccgtactgcccatggcagcgcggcagcaacgagaatgccaacggattg
acacgccaatacttgccacgacagaccgatttcagcaccatcaccgatgcgcacctgcgatggatcgagcagcggctcta
caatcgtccgcgcaagatacttggattcaaaacgcccctcgaagtcttctccgaggaggtcctcaacagcgttgcgaatc
agagttgaattcgcctggcctttggattgttggggcgatgcaatcagatccgctggtgaagacattgcgcagctcccttg
cagactgctcgcgctgtcttgttagccatgtgaggcagctcccgccgctcactgcggtaacgcacgtgtccacacactca
agctgtggtcgatctcgccgtgttgcaactcggcccattccagatgcacgcgcaggccaggctgcggggcatagccacgc
ttgcgccagaacacatcgttggagcggtaatcgcctggcttgcgcgggtcttcgggcgcacgctctaccgaacagaacgc
cgttagtgcaaagcgactcagcgcgcgtgcatgcgcttcgcgttggtcgaaaaatgcgtgaccgataccctgcccacgat
acgccggcaacaacaccgattcgccgaaataaaacacgctggccgggtcgatgccggcggcgcggaacggtgcgtggaag
gcaccgctatcgtcgagcaacggcaacccggtggatgcgccgatcaccgtctcgccagcgcgtgccagcacgaacacgct
ctccggcgatgccgcatcggctgccagatacgcgcgttcgtaagcggcatcgccttcgtacagatacggccaggcgctga
acactgcgatgcgcagctgcgcccagattgcaaatgtgccatacacgcccaagacagaattccgtttaatcgacatcgct
tcgcattgccggagcgcaaagcagcttcaaacgcaacgatacgcgtgcagttgcacagttctgaaccacacctttctgat
tttatttcggctttctcattttgctgttcttctcggacgtgttagccgcgttcgctgcctcagcgctttcgcggctgcgt
gtctgctccgctgtggttatagaactgcgcacggctgcattccttttcgcctggagtctgctttgcatgaacacgcaccg
cccatttgccctttgcctgctcgccaccttgagtctgaccactaccgccgcacaggcggaagtacacgcaaagggcctga
aaccgtcgtcattgatgcagcccgtcaccccgctgttcggtaccgaaagcgttagcaaaccgctgcctgccagtgtcgac
ctgaccaagtgggcaatcacaccgggcaaccagggcccggta----cattcatgtgtgtcatgggcggtcgggtatacct
tgaccggttggtacgccaacgccaacaaacaggcacataagcgctttgccccgatgtatctgtatagccaggtcgatgac
ggtgtcgatgacggctctacgatggaagcaccactggaggtcgcgctggagcaaggtatcgacaccgagcagcattactc
gtggggcgattacgactttaagcataaacccaccggcgccgaccgtgccaacgcagcgaagaacccgacgccgtacagaa
aatacaccgtgttgtattcgggcgatgggaatgggggacgcgccttgatcgaacagatcaagctcgccctcgcttcttcc
acgccggtggtgatcggcttctatacgcgccggggctttgaagaactgagcccaacgaatcaggtcgattacgacatcaa
tacgccgaagctggacggtcatgccgtcgtcgcgctgggctacgacaaagaaggactgatcgtggaaaacagctggggca
cctattggggcaacaagggcttcggcaagatgtcctgggcggtggtcgcaaaagacgtttacagcgcttacgtggtctac
taacacctaacgaccacgtgccttacggtgcgattaaagcggttgcggcatgtgctttggcgcatgtcgcagccttatgg
atggcctgatcaacgcggccggacaatgaagcacgccacatctgcggcgctgagggcgctcaaacccctgattttttgcc
gtttccggcgcgttttccgtgtatttcccgggtgacaggcacaccttccccgcagcaggcattaactctttgcgcttcag
ccacagattcgacagcgcaaacagcgtcagcatctgcgcggtgttcttgaccaggctgcgatagcgcaccttgacgtaac
caaactgacgcttgatcacccggaacgggtgttccaccttcgcccgcaggctggccttggtgtgctcccaccgcttggcc
aacttcagttcgcgtttgttcttgatctgcttcagcttcgagggtttctcggcgatcaggtagcgcagcgtgcgcttgcg
cttcatctcctcgcgcttctcaagcccggtgtagccgctgtccccgcacaccgtgtcttccttgccgtgcagcagcttgt
gcgcttgcgtgatatcggccacgttggccgctgtgcattcgacgtggtgcaccagcccggagtcatcgtccaccccgatg
tgcgccttcatcccgaagtcatactgattccctttcttggtctggtgcatgtccggatcgcgctcgccctgcttgttctt
ggtcgaactgggcgccgcaatgatcgtggcatccacgatcgtcccgccccgcagactctgccccttgcgcgacaggtgcg
cgttgacccgattgaacagcttgcgcgccagatcatgccgctccagcagatgccggaagtggagaatcgtcgtttcatcc
ggcacctcgtccagcccaacgatcttggcgaaacggcgcatcgacaccgtgtcgtacagcgcttcttccgccgatggatc
gctcagcgcataccactgctgcaaaaagtggatgcgcagcatcgtctccagccgatacggctgtcgccccggctgccccg
actttggattagtgcggctcgatcagcgccagcaggcccttccatggcacgacctgatccatctcggccaggaacacctc
acgccgcgtccgcttgcgcttgccgttgtactccgcgtcgccggcggaacactgcgatgcgcagctgcgccaccgcatcc
agatgcggcagcacctgcgtgccgagcaccgtttccacaatcagggggagccagtcatgccggtcatgccggtcatgccg
gtcatgccggtcatgccggtcatgccggtcatggtaagccagccaggcgctgctgcaacgccacgcgtcaacgcagccaa
tgccaatggtgcaaaaccttggtctgcggctgttgccgcagcaaccacaccgccgcgtcttcggtggccagcagcattcc
gagcagcgcatcggtgctgcgtgcccaatagcggccgttgctgagtctttgccggggcccgtcgctgcgggtgcgtgcct
tgcggggcgaaacccggcatcgcggtgctgcatgcaaaaacgcatgcttgcaccagaccttgcgct----ggttgcactg
ctcgtccggctcggtgacctgcacatcttcggtatacggcagcacccgcaccggcgcgatgaactgctgctcgccggcct
tgctctgcgccacccgcgctaccgcctcgtcgtggtagcgtgcgcggtcctgcaccgcgccacggatcagcagtcaggga
atcagcaacagcaggatcagcccgccatggtggcgaaccgcaataacagtttcagggatttcatcggccatcctcatctt
gttgggaggtggccagggtgcgatgcgccggtgttgggggtttgaggcgaatttgaaaacgaatgtgacgtgggcgaccc
ggatgcccgccggtctgcacagtgacgcaatgaggaaatgcagctgtcagattgcaaaagtgccatacacgcccaagaca
gacttccgtttaatcgacatcgcttcgcattgccggagcgcaaagcagcttcaagcgcaacgatacgcgtgcagttgcac
agttctgaaccacacctttctgattt------------------------------------------------------
--------------------------------------------------------------------------------
--------------------------------------------------------------------------------
--------------------------------------------------------------------------------
--------------------------------------------------------------------------------
--------------------------------------------------------------------------------
--------------------------------------------------------------------------------
--------------------------------------------------------------------------------
--------------------------------------------------------------------------------
--------------------------------------------------------------------------------
--------------------------------------------------------------------------------
--------------------------------------------------------------------------------
--------------------------------------------------------------------------------
--------------------------------------------------------------------------------
--------------------------------------------------------------------------------
--------------------------------------------------------------------------------
--------------------------------------------------------------------------------
--------------------------------------------------------------------------------
--------------------------------------------------------------------------------
--------------------------------------------------------------------------------
--------------------------------------------------------------------------------
--------------------------------------------------------------------------------
--------------------------------------------------------------------------------
--------------------------------------------------------------------------------
--------------------------------------------------------------------------------
--------------------------------------------------------------------------------
--------------------------------------------------------------------------------
--------------------------------------------------------------------------------
--------------------------------------------------------------------------------
--------------------------------------------------------------------------------
--------------------------------------------------------------------------------
--------------------------------------------------------------------------------
--------------------------------------------------------------------------------
----------------------------------------------gatttcggctttctcattttgctgttcttctcgg
acgtgttagccgcgttcgctgcctcagcgctttcgcggctgcgtgtctgctccgcggtggttgtagaactgcgcacggct
gcattccttttcgcctggagtctgctttgcatgaacacgcaccgcccatttgccctttgcctgctcgccaccttgagtct
gaccactaccgccgcacaggcggaagtacacggaaagggcctgaaaccgtcgtcattgatgcagcccgtcaccccgctgt
tcggtaccgaaagcattagcaaaccgctgcctgccagtgtcgacctgaccaagtgggcaatcacaccgggcaaccagggc
ccggtaaatgcatgtgcgtcatgggcggtcgggtataccttgaccggttggtacgccaacgccaacaaacaggcacataa
gctctttgccccgatgtatctgtatagccagatcgatggcggtgtcgataaaggctctacgatggaagcaccactggagg
tcgcgctggagcaaggtatcgacaccgagcagcattactcgtggggcgattacgactttaagcataaacccaccggcgcc
gaccgtgccaacgcagcgaagaacccgacgccgtacagaaaatacaccgtgttgtattcgggcgttgggaatgggggacg
cgccttgatcgaacagatcaagctcgccctcgcttcttccacgccggtgctgatcggcttctatacgcgccggggctttg
acgaactgagcccaacgaatcaggtcgattacgacatcaatacgccgaagctgggcggtcatggcgtcgtcgcgctgggc
tacgataaagaaggactgatcgtggaaaacagctggggcacctattggggcaacaagggcttcggcaagctgtcctgggc
ggtggtcgcaaaagacgtcatcatggctgacgtggcctactaacacccaatgaccacgtgccttacggtgcgcttactaa
taagtcagtaaattagagaacaaatgccggtgtctgctgttcaaccatccatgaagaagagagacggacgcttggtatcg
cgggcagcgctggaagaaatgcgcctgatagcgttgcaacggatgggcgaaggcgaatcgccggccgaagtggcctcgtc
gttcgggttgcatcgcggctgggcgtacaaagtgctggcgcgagcacaggagggcggcgctggcgcattgatgacgcgta
agggaagcggtcgcccgcggacgttgacgccggcgcaggagcgccaggtgttgggctgggtcaatggcaagaaccctggc
cagcatggcttcgccttcggtctgtggacgcggcaggtcgtgcgagaactgatcgagaagaaatgtgccgcacggttgag
tctggccagcgtcgggacgttgctggcgcggctggggctgagcccacagaagccgctgcaacacgcctatcagcgcgatc
cactggcggtagcacagtggcaggagcagacgtacccggcgatcgtgaagcacgccaagcgggaaaaggccgagatttac
ttctgggacgagtctggcttccgtgccgatgcggtgcaaggacggacgtgggccgtcaagggcgtcacgccagttgtcgc
ggtgccggggcagcgccagagcatcagtgcggcctcggcggtgaacagcaagggcgggttctggttcgccgtgtacagcg
gcggcatgaacggtgaattgttcgtggccctgctcaagcgaatgatgaaaggccgtcgccgtccaatccatctggtgctc
gatggtttgcctgcccacaagacccgtggcgtgcgcgatgacgtggacagcctgaagggcaggctgacgctgcatttcct
gccgggtgacgcgcaggacttgaatcccgacgagttggtgtggagctacaccaagcgcacgggcgtggcgcgccgcccgc
tgcgcagtggcgagaagctggccgatcgggtgcatgatcagttgtccgacattgcagctcgaccagaattggtgcgctca
ttcttcaggcatccaagtgtcgcctatatttctgacttatgagtaaagcggttgcggcatgtgctttggcgcatgtcgca
gccttatggatggtctgatcaacgcggccggaaaatgaagcaagccacatctgcggcgctgagggcgctcaaacccctga
ttttttgccgttttcggcgcgttttcggtgtatttcccgggtgacaggcacaccttccccgcagcaggcattaactcttt
gcgcttcagccacagattcgacaacgcaaacagcgttagagcgtgttatgaactttgctcttgtcacgctaacgtatacg
gatgacgcctcataagccatatcagaccgatatttccgacgaagaatgggcctttgcggctccctatttgacgctaatgg
atgtgcaggcaccgcagcgcaagtatgagctacgcgcgatgtttaacgcacttcgctggatcacacgtgccggcgcaccg
tggcgattgcttcccaacgatttcccgccttgggaagcggtgtatcagcaaacgcagcggtggctgcaggctggctgctt
cgaagccatggtcagcgatctgcgctcactcttgcgtgtggcgcacgggaagaaaggccagccgagcgcggtcattttcg
atggccgtacgctgcagtccacctgcgaaagcgggccgcgtgctggatacgatggctataagcgcaagaaaggcagcaag
gtgcacatggcggtcgatacgctgggacatctgctcgccgtccaggtcacgccagccaatgagcaggagcgcgcgcaagt
gcgatcgttggcccaagaggtacaacacgtgactggtgaaacggtcaagatcgcctttgtggatcagggctataccggcg
aagaaccggcgcaagcggccaaggaagaaggcatccaattgcacgtcatcaaactgcaagaagcgaagaaaggctttgtt
ttgctgccgcgccgctgggtcgtcgagcgcagctttggatgggtcaatcgtttcaggcgactggcacgcgactacgagcg
attaccggaaaccttggccggtttgcactttgttgtcttcacgattctgatgcttggaaatgcagccacgctctttcaaa
gttcataacacgctctagggaacctctgaacaacgcaccacaaatgcgagacactatttgttcggaatgaggaggcatcc
atgcaactgacgttcggtgacgccgagggcctgggcaagcgcaagcagacccggcgcgagatcttccttgcggagatgga
gcgcatcgtgccgtggaagcgactgcttgccctgatcgagccgcactatccggtgtcaggacgaccgggtcggcagccgt
acgcgctggcgacgatgttgcggattcatctgttgcagcagtggtatgcgttgagcgatccggcgatggaagaggcattg
cacgagatcccgaccctgcggcgttttgcccagctcggcggcttggataacgttccagacgagaccacgattctcaactt
tcgccgtttgctggaaacccacggcattgccgctcggatgctggaagcggtcaacgcccatttgtcgcgcaaggggcaga
gcctgcggtcgggcacgatcgtcgatgcgacgctgatcgctgcgcccagttcgaccaagaatgccgatcgtgcgcgcgac
cctgagatgcatcagaccaagaagggcaaccagtggtatttcgggatgaaggcgcacattggggtggatgaattttccgg
gctggtacaccacgtgcattgcaccgcagccaacgtggccgatatcacggtgacgcacgcattgctgcacggcaaggaag
acagcgtgttcggcgacagcggctacaccggtgcggaaaaacgcgacgagttgcagagctgcgaggctgcatttttcatt
gccgccaagcgctccacgattcaagccattggcaacaagcgcgcgcgtgcttgggcagaacgttgggaacacttcaaggc
aagcgtgcgcgcgaaggtagagcacccattccgggtgatcaagcggcagttcggctacaccaaggtgcgctatcgcggct
tggccaagaacaccgcacaggtgcagacgttatttgcgctgtcgaatctgtggatggtgcgccggcacttgctgccggcc
aggggataatgctgcctggcggcagccaaaaccgccagaactttgcaaaaatcgcacccgactcagcatttttccagtca
ttgaaatgcaagaagctggaattttagaggtttgatgggttgttcagaccttccttagttccactgtgttacaaataatc
gtatctttgtgccactattggaagaccttcaggccgcgcgggagagctgtgttgaataggacactggaagtgcgttttga
acagtacggggaagtagttgctgccgccctgtcccatgcggatcgcaaacag-cccgcacactggtacctgaaggggttg
ctactgcctggagggcgcaagagcgtggagcccatggccgcgcgggtgcacccgcagaacgtgcgctcagcccatcaatc
gatgcaccatctggtggccgatgccgactggagcgatcaagcgctgctggc--ggcggtggcggcacaggtgctgccgcc
cctgagcaggaagagcgcagcgtgtcactggatcgtggacgacacgggattttcaaagaagggggtgcattcggtcggtg
ttgcacgccagtactgcggccgccttggcaagacggacaattgccaggttgccgtaagtttgtcgatcgccaacgaacac
ggcagcctgccagtgggctatcggctgtatcttcccgagcagtgggctcaggacactgtgcggcgcaagaaggcaggcgt
tccggatcaggtcgtgtttcagaccaagacagcgctggccatggatcagatcgacagcgcgctggcgacagggattgcgg
ca-ggcgtcgtgctagccgatgcggcctacggcaccgagacccactggcgagaccagctcagcgaacgcggcctgttgta
catggtcggcgtccgcagcaacacgaaggtctggtggggatcgcaccaacctgcgcccatgccgccagccagccctaagg
gcggtcggccccgcacacgaccgatgcgcgatagcgcacatgcgccgatctcggtacatgaagtcgcgcagcgcttgccc
gcaaggacgtatcggcaggtcagctggcgccagggcagcgacgccacgctcagttcgcggttcgcggcggtgcgggttcg
tgccgcacacaatcgccaggcacatgacgagcagtggctgctgatcgagtggccgccgggagagtccgagccccgccact
actggttctcgacgctaccaaagcaaacgccggtcaagacactggttgccacggcacaaggccgatggcggattgaacgc
gattatcaggcgctgaagtcggagttgggcctgcatcactatgaagggcgcaactggcgtggttttcaccatcacgccag
tctgtgcatcgccgcatacgggttcttgatgcgcgagcgcctgcgcagtaaaaaaaactccgtcgcattcaagatgcctg
cagtatccaaaagcgtccgcccgcgcgggtctggccccaatgcaacgtcaccatcccaactcgattgccacgctggcctt
cggactggctaggcttatcgccagaagcctcccacactgcccgtgttgcggggtctcaccgtaccaacggattcgtattt
aataacacagtagaattagcatctgcgcggtgttcttgaccaggccgcgatagcgcaccttgacgtaaccaaactgacgc
ttgatcacccggaacgggtgttccaccttcgcccccaggctggccttggtgtgctcccagcgcttgaccaacttcagttc
gcgtttgttcttgatctgcttcagcttcgagggcttctccgcgatcaggtagcgcagcgtgcgcttgcgcttcatttcct
cgcgcttctcaagcccggtgtagccgctgtccccacacaccgtatcctccttgccgtgcagcagcttgtgcgcttgcgtg
atatcggccacgttggccgctgtggattcgacgtggtgcaccagcccggagtcatcgtccaccccgatgtgcgccttcat
cccgaagtcatactgattccctttcttggtctggtgcatgtccggatcgcgctcgccctgcttgttcttggtcgaactgg
gcgccgcaatgatcgtggcatccacgatcgtcccgccccgcaagctctgccccttgcgcgacaggtgcgcgttgacccga
ttgaacagcttgcgcgccagatcatgccgctccagcagatgccggaagtggagaatcgtcgtttcatccggcacctcgtc
cagcccgccgatcttggcgaaacggcgcatcgacaccgtgtcgtatagggcttcttccgccgagggatcgctcagtgcat
accactgctgcaaaaagtggatgcgcagcatcgtttccagccgatacggctgtcgccccggctgccccgactttggatag
tacggctcgatcagcgccagcaggcccttccatggcacgacctgatccatctcggccaagaacacctcacgccgcgtccg
cttgcgcttgccgttgtactccgcgtcgccggcggaacactgcgatgcgcagctgcgccaccgcatccagatgcggcagc
acctgcgtgccgagcaccgtttccacaatcagggggagccagtcatgccggtcatggtaagccagccaggcgctgctgca
acgccacgcgtcaacgcagccaatgccaatggtgcaaaaccttggtctgcggctgttgccgcagcaaccacaccgccgcg
tcttcggtggccagcagcattccgagcagcgcatcggtgctgcgtgcccaatagcggccgttgctgagtctttgccgggg
cccgtcgctgcgggtgcgtgccttgcggggcgaaacccggcatcgcggtgctgcatgcaaaaacgcatgcttgcaccaga
ccttgcgctggttgcactgctcgtccggctcggtgacctgcacatcttcggtatacggcagcacccgcaccggcgcgatg
aactgctgctcgccggccttgctctgcgccacccacgctaccgcctcgtcgtggtagcgtgggcggtcctgcaccgcgcc
acggatcagcagtcagggaatcagcaacagcagcatcagcccgccatggtggcgaaccgcaataacagtttcagggattt
catcggccatcctcatcttgttgggaggtggccagggtgcgatgcgccggtgttgggggtttgaggcgaatttgaaaacg
aatgtgacgtgggcgacccggatgcccgccggtctgcacagtgacgcaatgaggaaatgcagctgtcagattgcaaaagt
gccatacacgcccaagacagacctccgtttaatcgacatcgcttcgcattgccggagcgcaaagcagcttcaaacgcaac
gatacgcgtgcagttgcacagttctgaaccacacctttctgattactgattagccctgaccctcagctggatttttgttg
cagtcctgcaaatagcttcgttttaccgatgtgttccatgatgtctgatcttggcgctcctgacgcgaggagccggtgcg
aagttctttcagccagggccccatggcggcctggcattgggccggtttagcgataagcgcggaggtgctgcagctgaagg
tcagggctaatcaggttctgatttgatttcggctttctcattttgctgttcttctcggacgtgttagccgcgttcgctgc
--ctcagcgctttcgcggctgcgtgtctgctcc----gcggtggttgtagaactgcgcacggctgcattccttttcgcct
ggagtctgctttgcatgaacacgcaccgcccatttgccctttgcctgctcgccaccttgagtctgaccactaccgccgca
caggcggaagtgcacggaaagggcctgaaaccgtcgtcattgatgcagcccgtcaccccgctgttcggtaccgaaagcgt
tagcaaaccgctgcctgccagtgtcgacctgaccaagtgggcaatcacaccgggcagccagggcccggtaaattcatgtg
cgtcatgggcgatcgggtataccttgaccggttggtacgccaacgccaacaaacaggcacataagcgctttgccccgatg
tatctgtatagccaggtcgatgacggtgtcgatgccggctctacgatggaagcaccactggacgtcgcgctggagcaagg
tatcgacaccgagcagcattactcgtggggcgattacgactttaagcacaaacccaccggcgccgaccgtgccaacgcag
cgaagaacccgacggcgtacagaaaatacaccgtgttgtattcgggcgttgggaatgggggacgcgtcttgatcgaacag
atcaagctcgccctcgcttcttccacgccggtggtgatcggcttctatgtgcgccggggctttggcgaactgacaccaac
aaatcaggtcgattacgacatcaatacgccgcttgatggcggtcatgccgtcgtcgcgctgggctacgacaaagaaggac
tgatcgtggaaaacagctggggcacctattggggcaacaagggcttcggcaagctgtcctgggcggtggtcgcaaaagac
gttttcagcgctcacgtggtctactaacacccaacgaccacgtgccttacggtgcgattactcataagtcagaaatatag
gcgacacttggatgcctgaagaatgagcg---caccaattctggtcgagctgcaatgtcggacaactgatcatgcacctg
atcggccagcttctcgccactgcgcagcgggctgcgcgctacgcccgtgcgcttggtgtagctccacaccaactcgtcgg
gattcaagtccggcgcgtcacccggcaggaaatgcagcgtcagcctgcccttcaggctgtccacgtcatcgcgtacgcca
cgggtcttgtgggcaggcaaaccatcgagcaccagatggattggacggcgacggcctttcatcattcgcttgagcaggtc
cacgaacaattcaccgttcaatccgccgctgtacacggcgaaccagaacccgcccttgctgttcaccgccgaggccgcac
tgatgctctggcgctgccccggcaccgcgacaaccggcgtgacgcccttgacggcccacgtccgtccttgcaccgcatcg
gcacggaagccagactcgtcccagaagtcaatctcggccttttcccgcttggcgtgcgtcacgatcgccggggacgtctg
ctcctgccactgtgctaccgccagtggatcgcgctgataggcgtgttgcagcggcttctgtggcctcagccccagccgcg
ccagcaacgtcccgacgctggccagactcaaccgtgcggcaaacttcttctcgatcagttctcgcacgacctgccgcgtc
cacagaccaaagtcgaagccatgctggcgagggttcttgccattgacccagcccaacacctggcgctcctgcgccggcgt
caacgtccgcgggcgaccgctgcccttacgcgtcatcaatgcgccagcgccgccctcctgtgctcgcgccagcactttgt
acgcccagccgcgatgcaacccgaacgacgcggccacttcggccggcgattcgccttcgcccatccgttgcaacgccatc
aggcgcatttcttccagcgccgcccgcgataccaaacgtccgtctctcttcttcatggatggttggacagcagacgtcga
catttgctccctaatttactgacttattagtcgcccctgaaaaacccccagaccgcatccattgcaaggcctcacctgcg
gttttggcgtgctggaactgccagttttcattactctacgtactggtttctggcagttttcgc-----------------
--------------------------------------------------------------------------------
--------------------------------------------------------------------------------
--------------------------------------------------------------------------------
--------------------------------------------------------------------------------
--------------------------------------------------------------------------------
--------------------------------------------------------------------------------
--------------------------------------------------------------------------------
--------------------------------------------------------------------------------
--------------------------------------------------------------------------------
--------------------------------------------------------------------------------
--------------------------------------------------------------------------------
--------------------------------------------------------------------------------
--------------------------------------------------------------------------------
--------------------------------------------------------------------------------
--------------------------------------------------------------------------------
--------------------------------------------------------------------------------
--------------------------------------------------------------------------------
--------------------------------------------------------------------------------
--------------------------------------------------------------------------------
--------------------------------------------------------------------------------
-----------------------------------------------------------ccatgcgtacacgccgtcctg
ccgccgagcaattgcatgccgatga--gctgtttcgttcgcgtctggaga--accagatcgacgtgcgccatccactggt
ccagctgagccatcggctgccgtggagtgc-gttggagcagg-cgttgtcgc--cgcggttgccggccaccaccggcgca
ggcggtcgacccgcattgccgctgcgtctgatcgctgggctgctctacctcaagcacgcctacgacctgtccgatgaagc
ggtgtgcgaacgttggctggaaaatccatactggcagttcttcaccggcgaggtggtgttccagacctgcttgccgtgcg
atcccagctccctgacacgttggcgacagcgtctgggcgaagccggtatggaagagctgttggcgcatacgatcaacacc
gctcacgcgatgaaggcggtggacgcacgcgagttgtcgcggg-------------------------------------
--------------------------------------------------------------------------------
--------------------------------------------------------------------------------
---------------------------------------tgatcgtggataccaccgtgcaggaaaaagcgatcgcccat
cccaccgacagccgtttgctggaggtggcgcgcaagaagctggtgctgctggccaagcgccacggcatcgtcttgcggca
gacctatgtgaggcaaggtccggggttgagccgcaaggccgggcgctatgcgcatgcgcgccagttcaagcgcatgcgca
aggtactgcgacgccaacgcacgatcctgggacgcgtattacgcgatctgcaacgcaagctggcccagcaggaaccgtcg
gtacgtga------------------------------------------------------------------------
--------------------------------------------------------------------------------
--------------------------------------------------------------------------------
--------------------------------------------------------------------------------
--------------------------------------------------------------------------------
--------------------------------------------------------------------------------
----------------------gcgcatcggtgtct-ggttggagcgcgcacaacggttgttgacacagcgtcccaagga
caaacaaaaactctacgccttgcacgcgccggaagtggaatgcatcagcaagggcaaggcaagcagcc--cgtacgaatt
tggcgtcaaggtcggcattgcggtgagtgcgcgcaagggcttgatcgtgggcgcgcgcagttttcctggcaatccctacg
acggcgatacgttggccgagcaactggaacaggcgcgcgggctgctgcaggatgtgaatgtgatcccgcaggtggcgatc
gtggacctggggtatcgcgggcgggacgtggagggtgtgcagatcctgcatc-gg-------------------------
--------------------------------------------------------------------------------
-----------------ggcaaagccaagacgctgacacgacggcaatggcgctggatcaaacgacggcaagcggtagag
ccggtgatcggacatctgaaacaggactgccgcttgaatcgctgccatctcaaaggcgcccaaggcgatgcactgcacgt
gctcggctgcgccgctggctacaacctgcggtggctgctgcgctggatcgcctttttgcgtgcctggttgcaggtggtgt
gggcgcgcccctcaacgtgctcaagcatcatgtggccaccaaacatggcatttggtgtttgagagggtttttcaggggcg
acttattaggaaagcggttgcggcatgtgctttggcgcatgtcgcagccttggatgcgctacggtcgcctccggtaacgc
gacccgctgcaaagcgcctgcccggccgctcagccaattggcaggggcaacatcgccatcgcaccaccgccgtcgcgatt
gcctggtgtgacgtccccaccatgcaggcgcgccacctcacccacgaacggcagaccaaggcccgagccgcgttggccgg
tctgcgggcgtgccagcgaatagaaacgctcgaagacgcgctcgatcgcgtaatccggcacgccgctgccacggtcttcg
tccgccaactcccaatgttcatcgcgcagctgcggatgcagacgcacgcagctgtcctgcggcgaaaacgcgatggcgtt
ttccagcagattgatcaatgcctgacgcagcaggaagccatcaccgagtacgtggtgatcgcctgaggtcgcagcgcttg
catcgacgtccaccatcacgccagtcgccgcagcacgcagcgatatcgcctccgcagcagcctgtggcagcctcctgaga
ccgatgcgttcgcgcgtctgcagccagccatgctgctccacttcggccagcgccagcagcttgtcgatggtttcggtgag
ccgctgttcctgcgcgcggatactggccacaaagtgctggcgatcggtttccggcaccggctcggtcaacaactcggatg
cgctgcgaatcaccgcaagcggacgtttcatctcgtgcgtcaacgactgcaggtattgcacaacataggccttgccttcc
cgggccgactcaagttccaagtgcaacacttttctccactgcagacccgcgttttctgtcaaaacactggctcacgtaac
ttttgcacaatcaatggcctgctgggctgtccgtccatacgttgcgctaacagcaggtctctcgaggtgttgcacttgac
tcttgagaccgcccttgagtcggccgtgtcaggcgcatagtcctcgctgcgcagcgcgtagagtacggtatcggcaatag
cggcttcgtcttcgacgacgagcacgcgggcaggagacccggacatgccgcgcagcataacggcatgcgggcacggccca
cagaccaagatgttccgcgcgcggcttagcgcgacatgtcgcttgcggtatcgcacagcatcccaatctcgccaccgcgc
gcttgcgccggccgcccctgcgatggcctgcaacaaactgctccgcagcctctacactgccgcgatgaactatcgtcacg
ccttccatgccggcaaccacgccgacgtgctcaagcacatcgccctgcttgccctgatcgacaccctcaagcgcaaggac
accccgttcttcgtgctcgatacccacgccgggcgcgggcgctaccaactcggtggcgaagagagccgcaagaccaacga
ggccgatgccggggtgatgcggctgatggccgaagcgagcttgcccgaagtggtcgagcgttacctgcgcgcggtgcagg
ccgacaaccaggccgtcgcccgcccggccacgcctggccagaaacccgcccggaccacagccggcatccagctcaattac
taccccggctcgccgttgctgaccgcgcaggcgctgcgcgagcacgaccgcatggcattgtgcgaactgcagaccgacga
agccgaggcgctcaagggcttgttcgccaaggacagccgggttcgggtgcatgccggcgacggctatgcggcaatccgcg
ccttcctgccgccgcgggcgggcgaaaccaggatcggccgcgggctggtactgatcgacccgccgtacgaatcgcaggac
gccgagtaccagcagatcatccacagcgtgcgcgaggcgttggcgcgctggccgcaggcgatctgcatggtgtggtaccc
gatcaagctgcgccgtagcttgcagcccttcatgcgcaaggccgccacgctgcccgccaagtcggtcctggtcgccgagc
tgcaggtgcgcccggacgactcgccactgcgcctgaccggtagcgggctgctgatcgtcaatgcgccctggcaattcgat
caagtgctggcgcccgcgttgccggccctcaagaagcatctcggcgagcacggcgcctcgacccggctggagtggctgcg
ccaggacggctgagtcggtatacgtctacgcgcacaccggtcgctgcaagtgtgcattgcgagtacgccggcgctgtcga
taaaccggcgaagtgacttgggcggcgcacgccgtgtggccgacccgggagccaccgcgagcacaggcgccgcagggtct
acgagcgggcgctgtaccgacggacgcaggattgcattacccgcacttgcccagggaccgacaccctttccggccagcca
----------------------------------------------------------------ggcgcgggccagcagc
ctgcaacgctgcgcggccctacgctcacgaccggctcacggctccgctcgttacagttgtgccggaagcactgccatctc
ctgtcggccaccggcggcacaccggattcattcacggttgcgcgccgggctggtgccagaatcttccgatctttaaggaa
caccggtcatggccattcgcaatcgcatgcctccctggcatgaaaatttcagcctgcccaatggccgcacccttctgctc
cgcccgatccgtcccgaggacggtccgccgctgcaaggggctttcagcctgttgggaccggaggaaattcgcgcgcgctt
cgtgcgctccaccgccgaaatcaccccggagatggtgcagcgcctgacccaccccaacccgaagagcgagatcgtgctgg
tcgccgccgagcagttgccgccaggcgaagcgctggtaggcgcggtcgcgcgcgccgcgctggtgccgggcacccgccag
gccgaatacaccatcctggtcagcagcttcgtcgccggccagggactggggcggcagctgatgcgcaagctggtcaaatg
ggcaaggcgcaaatacctggattgtctgttcggcgatgtactgcagagcaacctgccgatgctgcagctggccgagtcgc
tgggcttcaagccgcaggcgcatccggactcgccggagctggtgcggatggtgctggagctggatgcctgaggtgctgac
attcgggattcgggattggggattcgtaaaagcggcttggctggtcgtttgctgcggtccttggccgctcgccatcgcag
gactcggtgcaagtctttgtaggtgcaaagccgctctcactggccgccagccaacttactagggcggtgtcctcgccgct
tgcgggaccgatggcggcatggatgccgccatcgagcctccatggatggattcacggcctgtcccgcgcacggtgagggc
accgcgcaatcgaccagcaccgcagctttgcacttcctgacttcgcgccgcgcttacgtcaccccagccccccacgttca
tcctgcgcgcacccgccgcctttcacgccggatggaccggccacggcaggggctctgataaaattgtgggctgatgccgt
cgcctaccttcccctcgccgccgctgcccaggtctggccagctccgcgcctactggcgcgccccgtcctctccgaccgcg
ctggcgtggtcgattgcgcgcgcagccgaggcgcatgccggcccgctgctggtcatcgcacgcgataaccagagcgcaca
ccagatcgaagcggatctgcatgccttgctcggcgagcactccgcgctgccggtggtgccgtttcccgattgggaaaccc
tgccctacgaccagttcagcccgcacccggaaatcatcagccaacggctggccgccctgcaccgcctgcccggcctgagc
aagggcgtggtgatcgtgccggtgcagaccttgctgcagcagctggcccctctgagctacatcgtcggcggcagtttcga
ccttatcgtcggccagcggctggatctgggtgcggaaaaacgccggctggaaagcgccggctaccgcaacgtcccgcagg
tgatggacccgggcgatttcgccgtccgcggcggcctgctggacgtctttccgatgggcgcagacacgccattgcgcgtc
gagttgctggatgaggatatcgattcgattcgcgtgttcgaccccgaatcgcagcgttcgctggacaaggtggaggcagt
caagatgctgcccggccgcgaagtaccgatggacgatgccagcgtggagcgcgtgctagcctgcctgcgcgaacgcttcg
acgtcgatacccggcgcagcgcgctgtatcaggatctcaaatccgggctggcaccgtcgggcatcgagtattacctgccg
atgttcttcgccaagaccgcaacgctgttcgattatctggacaagcgcgtactgccggtgatcgccacgggcgtgtccac
tgccgccgataccttctgggcgcaagcacagaaccgctacgaacagcgccgccacgatatcgagcgcccgctgctgccgc
cggacgagttgtatcaatcgcccgatgcgctgcgcgagcgcctcaacaagctggcgcgtatcgaagtgtgggccagcgat
catgcacgcatcgaggaagccgccccgctcggcgaccaacccttgccgccgctgccggtggccgcgaaggatgccccggc
cggccaggcgctggcttcgttcctgagccattacccgggccgcgtgctggtggccgccgattcggccggccgccgcgaag
ccttgatggaagtgctggccgccgcgcagttgaagccggaggtggtcgccgatgtgccggcgttcctggcgggcacgctg
cgtttcggcatgaccgtggcgccgctggaagatggctttgcgctggatcagccgcagattgcgctgctcaccgagcgcca
gctgttccccgagcgggccaaccaaccgcgccgcacgcgccgggttggacgcgagccggaagcgatcatccgcgacctgg
gcgaactgtccgaaggcgcgccgatcgtgcacgaagaccacggtgtgggccgttaccgcgggctgatcgtgctcgatgcc
ggcggcatgcccggtgagttcctggaaatcgaatacgccaagggcgaccggctgtatgtgccggtggcgcagctgcatct
gatcagccgttactcgggcgcctcggccgagaccgcgccgctgcattcgctgggcggtgagcaatggaccaaggccaagc
gcaaggcggccgaaaaggtccgcgacgtcgctgccgaattgctggagatccaggcacgtcgccgtgcacgcgccggcctg
gcgttgcaggtggaccgggcgatgtacgagccgttcgcagccgggtttccgttcgaggaaaccgccgaccagctcgctgc
catcgatgcgacgctgcgcgatctgggcagcagccaaccgatggaccgcgtggtctgcggcgacgtcggtttcggcaaga
ccgaggttgcggtgcgcgccgccttcgccgccgccagcgccggcaaacaggtcgcggtgctggtacccaccacgttgctg
gccgaacagcattaccgcaatttccgcgaccgtttcgccgattacccgatgaaggtggaagtgctgtcgcgcttcaagag
caccaaggaaatcaaggccgagctggagaaggtcgccagcggcgacatcgacgtgatcatcggcacgcaccgcttgttgc
agccggatgtgaagttcaaggatcttgggttggtcgtcgtcgacgaagaacaacgcttcggcgtgcggcagaaggaagcg
ctcaaggcgatgcgcgccaacgtgcacctgctcacgctcaccgccacaccgattccgcgcacgctcaatatggccatggc
cggcctgcgcgatctgtcgatcatcgccaccccgccgccgaaccgcctggcggtgcagaccttcatcaccgcctgggaca
acacgctgctgcgcgaagccttccagcgcgaactcagccgcggtggccagctgtatttcctgcataacgatgtggaaagc
atcgtgcgcatgcagcgcgatctgtccgagctggtgccggaagcgcgcattggcatcgcgcatgggcagatgcccgagcg
cgagctggaacgggtgatgctggatttccagaagcaacgcttcaatgtgttgctgtcgaccacgatcatcgaatcgggca
tcgatattcccaacgccaataccatcatcatcaatcgcgccgaccgctttggcctggcgcagttgcatcagttgcgtggc
cgcgtcggccgttcgcaccaccgcgcctacgcgtacctggtggtgccggatcgccgcgcgatgacctccgacgcagaaaa
gcgcctggaagcgatcgcctccatggacgagctcggcgccggcttcaccctggccacgcacgatctggaaatccgcggtg
ccggcgaattgctgggcgaagaccagagcggccagatggccgaggtcggtttcagcctctataccgaattgctggagcgc
gcggtgcgcagcatccgccagggcaagctgcccgacctggatgccggcgaagaagtgcgcggcgccgatgtcgaactgca
tgtggccgcgctgattcccgaggattacctgcccgacgtgcatacgcgcctgaccttgtacaagcgcatttccagcgcac
gcgatccagaagcgctgcgcgaactgcaggtagagatgatcgaccgcttcggcttgctgccggatccggtcaagcacctg
ttcgccattgccgcgctcaagctgcaggccaatgcgttaggcgtgcgcaagctggatctgggcgaaaacggcggccggct
ggtgttcgaggccaagccggcgatcgacccgatgaccatcatccagatgatccagaaacagccgaagatctacacgatgg
atggcccggacaagctgcgcatcaaactgccgatgcccgaaggcgcggaccgtttcaatgcggcacgcggcctgttggca
gccctggcaccgggctgaagcacataggtaactgtcgcgttcgatgacgacaccgagcacgacctcaggccttgaataac
gcacaagcaggtgggcaatcacctgcttgtgttcgctgtggcacgtcatgaaacacgcagtgcctttcgccatgcgccgc
aaggcgccatgtcaagaaagcgctgtatttcatcgctaaaccgcgcgtgaaatggcgaatcgcggcgcaagcactgatcg
gcgccacagttatttgtcctgtggactgtccgggacattcgttttctgcgcctgcttgcgacaaagctgagcaattaatg
cccaaggggtgacgtgcttcgcaaatccgtcattgcgctgacttttgcctaaatatttccaaaaggtgccgatacctgca
tagaccggcatggcacgtgtgcagcgctgctcacacccgtccaggcccttgcgaccttcccaggccatggcacgcgcccg
tgcgccatcgcaccgcttgaggcaccaatgaacacgccactgtccgatctacccgcgccgctgacccttgccctggaagg
cgagatgaccattcgtcgcgcagccgagctcaagccgttgctgcagccggccttgctgcatccgggtggattgcatctgg
atctgggcgccgtcagcgagatcgataccaccggcctgcaattgttgctggccaccaaacaggcgatccaagccgatggc
cggccgttttcgctgaccgattccagccgcgcggtcgtcgatgtgatcgaactgctcggcctgctcgaagccctgtaccc
gcatgcagttgcaggtattggcgaacacattcactaacggactggtgaggcgcgcatggacatgaaccagctgatgcaga
ccttcctggccgaaagccgggatctgctcgaagacatggaacgccatctgctcgaagccgagcgtggcgagtcctcgccg
gatgcggtcaatgccatcttccgcgccgcgcacaccatcaagggctccggcggcctgttcgatctgccgcagctggttgg
cttcacccatgtgttggaaagcgtgctggatctggtgcgcgacgaagcgctgacgctgagctcggacctgatcgggctgt
tgctggtgtgctgcgaccatatccatgccttggtggaaaccgccgcagatccgagccacgccgacccggccgcgttggct
gccgaagccgagccgctgctggcgcaattgcagacctatctgcagggctgcgcctgtggcgtcactgcaaccgccatcca
gcacagcacgccggaaaaacagagcggttattggcgcatcacgttgaaattgttcgccgacgcactgcgcttcggcaatt
cgccgctcaagctgatccgcaacctgcgcggcctgggctcggttgaatccatccacaccgatatcagccaattgccggca
ttcgacgacctcgatccggaagcgaactatctaggtttccagatcctgttgcgcagcgatgccgaccgcgccgcgatcga
agacgtcttcgaattcgtccgcgaagattgcgatctggacatcgtggcagtgccggcaccgaccgacggtgttgcccttg
ccgcgcgtacagcgcttgcagcgggtgcggttgcacttgccgcagtgccggctgttccacccgcacgcgccgcagccgat
gcaggcgcacgcaacaccgacgcgcgctctatccgcgtggatgccgacaagctcgatcgcatgatcgacctggtcggcga
actcatcattgccgtgtccagcacgagtgccaatgcgcaacgcaccggcaatgcgcaattgctggaatcgacctcgatcc
tggccggtctggtcgaagacgtgcgcgaaagcgcgttgcagctgcgcatggtcaagatcggcggcaccttcagccgcttc
cagcgcgtagtgcacgatgtggcgcgcgaactgggcaaggacatcgccttggtggtggccggcgaagacaccgagttgga
caagtcggtggtggaaaagatcggcgaccccctcacccatctcgtccgcaatgcgatggaccacggcatcgagccggcag
acgtgcgcgtggcgcgcggcaagccggcgcgcggcaccgtggggctcaacgcgtatcacgactccggcagcatcgtcatc
cagatcaccgatgacggcggcggcttgaaccgcgaccgcatcctggccaaggcgctcgaacgcggcctgatcgagcccgg
ccgccaactcagcgaccgcgacgtgttggcaatgatcttcgaaccgggtttttccacggcagaaaaggtcaccaacctct
ctgggcgcggcgtcggcatggacgtggtcaagcgcaacatcactgcgctgcgcggcacggtcgagatcgacagcaccgcc
ggagtgggcaccaccatttcagtgcgcctaccgctgacgctggccatcatcaacggcttccaggtcggcgtgggcaaatc
ggtcttcgtggtgccgctggatgtggtcgaagagtgcgtggagttcacgcccgactacgccagcgactacatcgacctgc
gcggcagcgtgttgccgtatgtccgcctgcgcgagttgttcgcgctgggcggcaagaccccgccgcgcgaaagcatcgtg
gtgatccgtcaaggtgcgcagcgtttcggcctggttgtggacaccttgctgggcgaatggcagacggtgatcaagccgct
gtccaaggtgtttgcgcaggtcaagggcatcagcgggtcgagcattctgggcagcggcgatgtcgcgctgattctggatg
tgcccagcctgattcagcaattgcaccctaaccaggacgcgttggcggcctgagcgctcccaccaacgctgccgtacaca
tcgcgtcttttgtcgttacctgccccaggaagccaccgccatgtcacaccgtctccctatcgctacgcagttgtggttta
gcgccgcgctggccgtcgccctccccgttatcgtggtcgtcgccggcattgcgctgacgctgtcgcatgccaccctgctg
ggtaccagcctcgttgctgcattcatcagcggcgtcttgctggtctgggcaatccgtatcgccagcgaatcgctggagtt
ggccaccaccacattggacgcgttctcgcgcggcaacttcgatgtggccctgccgcacgtgcgcgacgagcaggccggcg
atgtcctgcgcgggctgcgcaaggtgcagagcggcattcgccacttcaacgaagaaatcaaccgcgtctcgcgcgaacac
gatgctggcgacatcgacgcacgcatcgacgtggcacgctgcgatggcgacttccgcaccatgggcgatggcatcaaccg
catggtcgccagccatatcgcggtgaaaaaacaggcaatggcgtgtgtggccgaatttggccgcggcaatttttctgccg
aactcgagcgcttgcccggcaagaaggccttcatcaacgaggtagtcgaccagatccgcggcagcctcaccggcatggtc
gccgaagtcaatcgcatgtcggccgagcatgacgccggcgatatcgatgtggtcatcgacacccagcgcttcaccggcga
tttccgccgcatggccgaaggcatcaatgcgatggtggccagccatatcgcggtcaagaagcaggccatcgcctgcgtca
gcgaattcggccgtggcaacttcaccgcgcagctgccattgctgccgggcaagaaacgcttcatcaacgacaccatcgag
caggtgcgtggcaacctcaccggcctgatcgccgagatcaaccacatgtcggccgaacacgaggccggcgatatcgatgt
ggtcatcgacagcgcccgcttcgatggcgacttccgcagcatggcgctgggcatcaaccagatggtgggcgcgcatatcg
cggtcaagaaactggcgatgggtgtggtggccgaattcggccgcggcaacttcgatgccccgctggcgcagttgccgggc
aagaaggccttcatcaacgacaccgtggagcgcgcgcgcggcaacctgcgcagcatttccgaagtgatccaggtgatggg
cgcgatggccgacggcgacctcacccataccgtggaaggccgctacgaaggcgcgttcgccgacatgcagcgctacgtca
acaccaccatgagccgattgaccgagatcgtcgatgaggtcaatcgcaacgccgagaacctggccagcgcatcggaagaa
gtgagcgccactgcgcaagcacttgcgcaggccgccagcgaacaggccgccggcgtggaagaaaccagcgcctcgctaga
acagatgaccgcctccatcgcacagaacaccgaaaacgcacgtgtgaccgacagcatggcggccaaggcggccagcgaag
cggccgacggtggcgacaccgtgcgcgccaccgtggtggcgatgaaggacattgccaagaagatcggcatcatcgacgac
atcgcgtaccagaccaacttgctggcgctcaatgccgccatcgaggcagcgcgtgccggcgaacacggcaaaggctttgc
cgtggtggccgccgaagtgcgcaagctggcagagcgcagccagattgccgcgcaggaaatcggcgaagtggccgaatcca
gcgtggaactggccgaaagcgcaggccgcgtgctgggcgagatggtgccttcgatccgccgcacctccgacctggtgcag
gaaatcgccgcggcctccgaagagcaaaccgctggtgtcagtcagatcaataccgccgtgggccagttgaaccagaccac
ccaatcggctgcggccaatgccgaagaactggctgccacctccgaagaaatgagcggacaggccgaacagttgcagcagt
tgatgggcttcttccggctgggcaatggcggacgcggcgccgcatcggggagcagcaggccggggccacgtcgaattgca
gcgcatgcgccggccggtgtgagcagcgcgccgccgcgacgcaccaacgtgcgccagatcagcgcggtggccgccaccgc
cgacgcgatcgacgaatcgcaattcgccagcttctgaggagccgacgatgcacgcacacactgcagccaaccaccagctg
ccgtcatcgacggcaccgcagcaatacctcacgtttctgctgggtggggaaatgttcggcctgggcatcctgggcatcaa
ggaaatcatcgaataccgcgtccccaccgacgtgccgatgatgccgcccgcgctgcgcggggtgatcaatctgcgtggag
cggtggtgccggtggtggacctgcagcaacgcttcggacgcaacgccagcgcgattaccaagcgcagctgcatcgtgatc
gtggagatcgcgcatggtgaggtgcatcaagtgcttgggctattggtggatgcagtcagcgaagtgctggagatcgcacc
ggccgacatcgtcgacacacccagcttcggcgccggcatcgcgcgcgacttcatccatgccatgggcaagatcggcgagc
gcttcgtgatcctgctcgataccgacgccgtgctgggcaacgatgcgcttgcccagctcccagccgccgagctggcggcc
tgacctcacgcatgcacacaaggactcccatgcgccctgcccttctctcctgcaactgcatgctggccggcccggtcctg
gtcgtggacgacagcgtggtccagcgcgaacacgccatggcgctgtgtcgccagctcggtgccagcgtggtcgacggtgc
agccggcggacatgcagcgttggcgtggctgacgcgtgccggtgggccatcgctgttgctggtggacctggaaatgccgg
gcatggacggcgtgcagttgctcgacgcgctggcgcgcggcaaatacagcgtgccggtggtgatgatgtcgcaacgcggc
ggcgccctgatcgatgcggtgatgcaactcagccgcagcgccggcgtgtgcgtgctgggcggcatcgaaaaaccgatgaa
cctgcaggacctggccaccgtgctggattgcgagccgaacccggccgccgatgccgcggtattcgcaccggtggcgattt
cgccgctgatctccagcggcagcgcggctgcctcgcggctggatcgcgccatgcgccgcggcgagatccgcgtggcctac
caacccaaactcgatctgaaggacggccgcctgcgcggtgtggaagcgctcgcacgctggcgtcgcccgcaaggcgacat
gatcgggccggaccgcttcattcccctggccgaacgcgaaggcttgatccacgcattgacccagcaggtgatcgacaaag
ccatcgcgcaattgctggattggcgcgccgaaggcttcgatctgagcctggcattgaacctctcgcccaggctgttgggc
gaagaccattttctcgaagaactctgcgccaaactgagcgacaacggcctaagcccggccgatctggtgctggaactcac
cgaaagcgccatcgtggagccggccaatgccctgagcatgctcgcgcgtttgcgcctgcatggtttcggactgtccatcg
acgactacggcaccggcttttcttcgctgcagcgtctggccagcattcccttcaccgaactcaagctggatcgcagcttc
gtgcatgccgcccatcgcagccgcagccagcgcaccgtgctcgagtccacgctggagctggcgcatcggctggaactcac
tgccgttgccgaaggcgtggaaacgcccgacgattggcggctgctgcgcgaactcggttgcgacctggcgcaaggctatc
tcatggcatcgccgatgcccgggccgatgctgtcggagtggtggcgcgaacacgccgtgcgcatcgcgcgcctgagcgac
agcacgttgcccagcgatgcggacgtggcctgagccgatgagtaccgccaccgccatcaccgaacaggagttcggccgct
tccaacgtttcatcttcgaagccgccggcatcagcatttcctccggcaagaaagccatgctgtgcggccgcctgggcaat
cgtctgcgcgagcatcagttcagcacctacacgcagtatctgcagttgctggaaagccgccaggaccgtgacgaaatcca
gaccgcgatcgatctgctcactaccaacgaaacctacttcttccgcgagcccaagcatttcgaactgctgcgcaaggtgg
ccggcgaacaccgtggcgggctgccgttccgctgctggagcgccgccagttccagcggcgaagaggcctacagcatggcg
atggtgctggacgacaccttgcagggccgcccgttcgaagtggtgggcagcgacatcagcacccgcgtgcttgccaaggc
gcgcaccggtcattacgcgctgcaacgcatcgatggcattccgcaggcgtatctcaaacgctattgtctgcgtggtcagg
gcaagtacgacggcaccttgctggtggagcggcgcctgcgcgaccgcgtgcagttcgtgcatgccaatctcaataccgcg
ttgccggcactgggcagcttcgatgcgattttcctgcgtaatgtgatgatctatttcaatggccagaccaagcgcgacgt
gatcctgcgcgtggtgtccaacctcaaatcgggtgggcatttctgcatcggccattcggaaagcctgagcgaactcgaca
tcgatctggtccaggtggcaccctcgattttccgcaaggcgtgacccaaggattcaccgtgtcgacagcgctcaaccacc
cctctgccagcccgaccgccagccccaacaccatcaaggccctggtggtcgacgattcggcggtggtgcgccaggtactg
gtgaacgtgctcaacgacgcggccgatatcgaggtgatcgccaccgcagccgacccgttgcttgcgatcgagaagatgcg
caagcagtggccggacgtgatcgtgctggatgtggaaatgccgcgcatggacggcatcacctttctgcgcaagatcatga
gcgagcggcccacgccggtggtgatctgctccacgctcaccgaaaaaggcgcccgcgtcaccatggatgcactggccgcc
ggcgcggtggcggtggtgaccaaaccccgcctgggtctgaagcaatttctcaccgaatctgccgacgaactggtggcgac
cgtgcgcagcgcagcgcgcgccaacgtcaagcggctggccgcgcgcgtgactgcagcgccgctggaagcggaggtcaagc
acaccgccgatgtcatcctgccggcacaaagcggacgtgcgctggcgcagaccaccgaacgcatcgtcgccatcggcacc
tccaccggcggcacccaggccctggaagaagtgctcaccgcgttgccgcgcgtctgccccggcatcgtgatcgtgcagca
catgccggaaaaattcaccgctgccttcgccgcgcgcctgaacggtctttgccagatcgccgtcaaggaggccgccaaca
acgaccgtgtgatgccgggccgtgcattgatcgcaccgggcggcaaacatctgctgctgcgtcgtagcggcgcgcagtat
ttcgtcgaagtgctggaaggcccaccggtcaaccggcatcggccctcggtcgatgtgctgttccgctcggccgcgcgcgc
ggccggcagcaatgcgctaggcatcatcatgaccggcatgggcgacgatggcgccgccggcctgctggaaatgcgccagg
ccggcgcacgcacggtggcgcaggacgaacagaccagcatcgtgttcggcatgcccaaggaagcgatcaagcgcggcggc
gcagaccgtatcctgccgctgggcgcgatggcgcgcgagatcgtgacgcagctgcaataacgcgacggatgtccgcgtca
cccgctaaaagtatctgacagaacgactgcatctgcggaagaccaacgcgcgcgtttctcccatcaatggatggccacca
cattccttatctcccgtctgcggaagaagtgcccggcgggcggatgagggtacacgctcatcaaaccgctacagctgcga
ctccaacggcaaccagcccatcaccgtcgctgcgtcacgccgccacatgcttgcgcccggctcgcgcgaccacacttcgg
gcgcttgagcggcatcgtcgtgccaacgcagcgtgccctggtccagggtcacgcggtaactcaccgctgcactgaccttg
tggttgtacagccgctccagttctgcggtgaccagccgatcattgaacagcaggcccatcccggtattgaggttcatcga
acgcgggtcgaggttgaacgagccgataaagccgctgctgtcgtccacaacaaacgccttggtgtgcaagctggcaccgc
tggaaccgaacaggctgccgtccggctcgcccatcggcttgagctcatgcagacacacgccccgctgcaacagcggcatg
cgagagtcggcgtaaccgctgtgcaccgccaccacatcgttggccgccagcgagttggtcaggatactcacgcgcacatt
gcgctggcgcaggttgccgatccagcgcatgccttcgtcgcccggcacgaagtagggcgaaatcaccttgagcgcgtgct
gcgcgtgcgccatttcgccgatcagcaccggcgtcatccagtcggcctgcggcggcgcgccttcggctttttccggcggg
tcggagacgatgcgcgcctgcgacagccaatgcaccaggcggtcgccctgcatcagttcgcgcacgctgggcgagcgctg
caagcgctccacatacggatgcgcgcgcgacgatgccgtgccggcatccaggctgacacgcaacgcctccagcgcctgcg
gctttgcggtgaccagcgcagacagcggcaaggcgttggggctgttccagtacgcatcgaacacctgctcggcctggccc
actgccggccccatcagcgcggcatccatgtccatgaagttggtgtcgcgcgccgcatcgaaatattcgtcgcccacatt
gcgtccacccaccaccgcgatgcggccatcggcgatccaggctttgttgtgcatgcgacggttgatgctgaacatgcgca
gcaccatttccgcaccgcgcatcaaggtgccctcgcgcgcgggtcgggttaaacaggcggatctcgatcagcgggtggct
gtccaatgccgccagcaccgagtcgctgccgtggatattcatgtcgtccagcagcagacgcacgcgcacaccgcgatcgg
ccgcacgcagcaattcctcgtgcagcaggttgccggtgaagtcggcatgccagatgtagtactgcaggtccaggctgcgc
ccggccgcacgcgcggtgagcgcgcgcactgcgaacgcatcgacgttgtcggacagaatcaccatgccggtctgatcggt
atgcgcttgttgcaatggcgctaccaccttgtcgatcggcgtcgtcaccgcggttgcaagcagcacatgactgaccggcc
cgcgtgggcggtcggcaaagcgcccatagccgtacagcgacaacacgctggccagcaccagcaggaacagcgcaataccg
aaccacttgaaaaacgtccgcttggtcactgccggctccgcgattcagagcgcggcagtgtagaggccatgcgcgcagac
ccgtgtgcagacgctgcccagagcgggctcgacaacgcgactcaaaaacagcgcgatcgcttgaaatattcaccgccacg
accacgcacatcgccagcgctggcatacagcgtcttcagccaaaccgcgcgagagctatcgaagcaacaaccctcgcgcg
cccgcacttaccagatggtcacgcgctccttgtcaccgcgcaccatcgcatcgccgatcttgcactggaacgcctgcgca
aacgccggcatgttcaacggcgcaccgttggcgcggaaattcgccggcgcatgcgggtcggtattcaagcgcacgcgcaa
ctcgccatcggtaacgttgcggcgccacaccgtcgcccagttcatgaagaagcgctggtcctgcgaatagccgtcgatgt
ccttgttggcggcgggctgtgcctgcagtgccatctgcaaggcatcgtaagcaacggtgagtccacccaggtcgccgatg
ttttcgcccaaggtcagcgtgcctttgacgtgcacgcctttgatcgcttcatagccgtcgaactgcgccaccagctgatc
ggtgcgctcggtgaacaacttgcggtccgcgtcggtccaccaggtgtcgaagttgcccttggcatcgaactggctgccgg
aatcgtcgtagccgtgcatcatttcgtgcccgatcaccgcatcgatgccaccatagttcaaggctggatcggccttgggg
tcgaagaacggtggctgcaggatcgcggccggaaacacgatctcgttgcgggtggcgttgtagtacgcattcaccgtttg
cggggtcatatgccactcgcgcttgtcgaccggcttgccgatcttgtccagcatgtagcggtagttgaatgcctgcgcag
cctgcatgttggccaaaaattcgtcgccacgcgtttccagccccgaccaatcgcgccactggtcccggtaaccgatcttc
ggcgtgaagctggcccacttttccagtgcgcgttgtttggtttccgcgctcatccagtccaatttttccagccgcgcctt
gagcgctgccgacagattctgcaccagttgctgcatctgcgccttcgattcggcggggaatgcggattgcacatgcagct
ggcccagcgcctcgcccattgcctcgttgaccgcattcaaggtgcgcttccagcgcggcagcatgtgctgctgcccgcgc
agggttttggcggagaaatcgaagttggcctgttcgaacggcttggccaggtacggcgccgcctcgtccacgctatgaaa
gcgcagatacgccttccaggtgtcgaccggcgtatcggccagcatcgcatcgaattcggcaaaataacctggctggctca
gcgagaacgtaccggtcggcaccttgagcgccgcgaagaacgccttccaatcgaagtgcggcgtgatcgcgttggcgccg
gccacatccaccgggttgtagcgcttggccgggtcgcgcagttcgatgcgcgacaacgacgcattggccaagcgcgtttc
gaacgccatcaccgcctttgcctgggtggccgcctgcgctgacgggatgcccgacagctccagcacccgggcgatatagg
ccacgtactgcgcgcggatcttcgcctgcgccgggtcggtgtaatagcccttttcgggcaagcccataccgccctgccct
gcgtaagcaatcatctgctcggaatttttataatcggcattggcgtcgaacgaaaacacgaagccctggccttgcgcata
gctgttgcgcaaccaggcggcgatggccggcgcatcggtcagcgcatcgatggtctgcaactgcggctgcagcggcgtga
tgcccgccttgtcgatcgccgcttcgtccgagccggtccgccacagttcggcgatcttggcatccaccgaaccggccgac
agactgccgcgcgccagttgttccaccaacacgtgctggatggtcagcgagcgcttggccaacacctcgaaactgcccca
gctggtgcgatcggacggcaccggattggccttgagccattttgcgttgacgaacccattgaggtcctggcacgccgcga
tggacggatccaggtcgccgctgccgaatgccacgatcggcgcatcgagcttggacacatccaccgtggtcggtaccgcc
tgcggtgcggtgagcgccaccttggcagcatcgtcggaggcgccgcacgcagacagcgcaaccataatggctaccgcaag
cgacagcgtgcgaacttgctcaacttcattgaattctccaaggcatgaccgcgcatgcgcggtcgaaaaaagtcggcagc
cggtcggtaaccgctgtcgaagaccagcgcatcgaacggcgcttgtctcttcgtcagtcgctctgcacccggccacacca
gatcactgcagcggcactgcagcgccctaacgtccgctgccgcgcctgatcgaacgtcattgcaaccacacgctgcgtgc
gcgtctgtcaccgacgccacgacacaccgcttcaatcaacatccgcatcccggcgcagcgcgcgccaccgcatgcagtca
ccgccgcgcgtagaacggcgccatcaacaggtacaccggagacgccagcaccatcagcaccagggcggccttgtgcccgg
atgtcgcatcggccaatgcttccatctgtcgcgtcggcccgacgacgccgaaccccagcagcagcacgcccagcgcgcag
accagcagcgccagcccggcgcctgcgatatcgccagcggccagggcgacgcagccgctgcctgctgccaccagcgcgcc
cagcgtcaccagatacgcacgacaggaagagcggccaacaacacgactgcgctcaccgccaggcgggcgcggcgggcgcg
gcgggtgctcggaatcggcatgtaccacgcgtccactgcggttactgcgcgccgtccgcgcccacccgacagctgctcgc
gacgtgttgttagccgctccaaatagccgtcatttgccgcgttttacgtttgccggacatcatgtctggcctgcacatca
gcgccaggcgcgcatcgcgctcacgcgcaccgcttccattcaacgcagcacgcggcgcgttgcagccgcgtgccacacga
agacaggcgctgcgcgcgacgcacgcagcgctgcaaccatcagcggcgtttacttcgccttgccctggttggctactgcc
tcggccgcacgcttggccgcttccggatcgcccagataacggaagctgcgcacctgcagattgtcgtccagctcgaacaa
cagcgggatgccggtggggatattgagctccagaatctgttcgttggagacatcgttgaggtacttgtatagcgcacgca
gcgagttgccgtgcgcggtcaccagcacggtctgcccggccttcaactgcggcgcaatcgcgtcgtgccaatacggcaac
acgcgcaccagcgtggtcgccagcgactcggtgcccggcaacgcattgcgatcgagcgtggcgtagcgacggtcgtgaca
cgggtgccccgggtcgtcgacgtccatcgccggcggcgggatgtcgtacgaacggcgccagatcttgacctgctcctcgc
cgtgcttggccgcggtttcggccttgtccaggccttgcaggccgccgtagtggcgctcgttgaggcgccagctcttggac
accggcaaccagtcctggtcgagttccttcaacgcgccctgcagcgtgtggatggcgcgcttgagcaccgaggtgtgggc
gacatcgaactgcagcccttcgtccttcatcagcttgccggccgccacagcttcctggcggccctggtcggtgagttcca
catccacccagccggtgaaacggttgtccagattccattggctctggccatggcgcagcagtacgagtttgcgggtcact
acggttctccgattgggggccgatcagcctgcgattgtagcggcagcgcgtgcatcgcaggcgtgcacgagatcgccacg
gacaacgcgcgatgctatggccatgcacaccaatggccccgtcttcgccggttgggacggcagcgtgattcaggcgcaac
agttgcaacagcaactggcgcagcgcgtgctgctgcacgacgaagtaagcgcaacgccgcagttgcttgcaggcttcgac
gtcggcttcgaagacgatggacagagcacgcgcgcggccgcggtgttgctggatgcgcacacgctgctgccactggaaac
gcatgtcgcgcgcgtaccgacctcgatgccgtacgtccccggcctgctcagttttcgcgaattgcccgcattgctgcagg
ccctggcgctgctgtcgcgtacgccggatctggtgttcatcgatggccagggcatcgcgcatccacgcaggctcggtatc
gcggcgcacttcggcgtggtgaccggcctgccgtgcatcggcatcgccaagcagcgcctggctggcagcttcgccgagcc
cggcccggaacgcggtgaccacacgccgatcctgctgggcggtgcgcagatcggctgggcactgcgcagcaaaccgcgtt
gcaaccccttgattgtctcgcccggccatcgcgtgtcgatgcaaggcgcgctcggctggaccctgcgcaccctgcgcagc
taccggctacctgaaccaacccggctggccgatcgccttgcctcgcggcgcggcaagatgccggccctggccgcggacac
cccattgctgttctgaacctgccattgcggccagctgcccggttgcatcgacaaggcagctgacggcgatgtccacgaca
acaccgcatgggcaagacgcctgtccggtacgtctcggcatgcggacgcaccagcgatcaccgacattgttcgcgggtgc
ggcgacaaacgtggattccctccgaaacaaggctacccgtcgtagcaacatgcgcctggtggctgactgctcttgcaaag
cgcgaagagccgcagccgttcttcgggtgcgaggacagagttgttgcaaaaaagaaatttcgcaccggacgtgcgtctta
caagatagacatgccaacgatgtcatccatactcgaagccgagcaggatggtgctgccatcggcatgcggatggcggcct
ccgtgacgcagattggatggctttggtcattgaattcttgcggtcgcggtcgccgtcgtcttcggcagccgcatttcact
ggtggcaacaggagtcccctgcgtggcgttttttttctggacgcattccgctccacctccgctgatcagcacaggctcat
tttcgtgatcgatcgctcgggccaggtccatctccaggcgcgctgatcggatccttcgcgatggcgtcgcccataacggt
caatgggcggcgccaggc-ctttgcagcgaccaggatgcgtcggcgaactgcatgcccactctgccgcggcgtgaagcca
gacggcaatgctgacgccaatcatgcgaagctgaacgtccgtccctgccaccgccagaccgcgcatggtcaccctgatcg
ctccacgcgtccatgacatcggcgggctggaagcgcgccgcgccatgcccaccctgcaggcgcgcagcgtcggcccgttc
gtgttcgtcgaccacatgggcccagccgtgctggagccggatcacggcatcgatatacgcccacatccgcacatcggcct
ggccacggtcacgttcctgtgggccggcgaaatcggccaccgcgacacgctaggctcggatcaggtgatccgccccggcg
gcgtcaactggatgaccgccggccgcggcatcgcccattccgaacgcacgcctggcccggagcgcgcacgcgaacacgcc
ttgcacggcatgcagacctggatcgccttgccgcgctcggccgcagaaaccgcgccagcgttccatcactacgctgcggc
aagcct-gccgcagcagcggcgcgacggcgtgtggctgcgcgtgatcgccggccgcgcatatggcgaggaatcgccggtg
caggtgttcagcggcacgccgaatgtggcactggatctggcgcccgatgccgagctcgatctggacaccactcacgccga
gcgcgccctgtacatcctcgaaggcgaggcgcagctggacggtgccgacgtgccagcgcgccacctgatcgtggcctcgc
ccggcgcacgcggccgcctgcgcgccaagacgccgctgaaggcgatgctgctgggcggcgagccgctggatgggccgcgc
catctgtggtggaacttcgtctccagctccaaggagcgtatcgagcaggccaaggatgactggcaggccggccgcttcgg
cagcattcccagcgacgacaaggaattcattccgttgccggaaacgccggccccgaagccggttaattacccttgaaacc
gtgcgcgatgggcgcgaccgacaggcgcaattaccaggtctcgtaatggaagtgccacgtcgcacatacgatgccacgca
cgtttgcgacatcgcttgagccgattcgcacaactatggtagagatggctgcgtagacggagcgcgttacgtggacggca
agtcttgggcggggagctcgaggcaccgcaacggcaccagatcggcgcgcccgcatcgttatccaatgccagggaatcgt
gtatgaagtctgcatcctgccttgtcggcctgagcctgctgctggccactgccaccgcccacgcccagacctcgccggtc
tgcccgccgttgccgccgggctccggcctgcagtggaacgagctcgccggtgccgattacctggtctgcaaggccatgac
tgccgatggccggcaggtggtcggggtgatgctcaccacgcgcgacccagacatggcgctggcacgcgaccgccgcgccg
aaaagggccagatccggcaggaagagttttactggtacaagctcgatctcggcggcaacaaggtgccaggcatggaatcg
cgccgtgtcaccgtggtcgaactgggcaagaagcgctacgcccaattgtggatcgatggcgccagcgccgaagaactcgc
ctcgatgcagtcgatggtgcagaacatggatctacagccggccagtctggcgctgcagcgctgacgcagcctgcgtgaca
gcgctgcagactgttgctgtcgcagcctggcagcgcgccggcatccccggcgcactgcagacatcatctgccgatagctg
tgacccgctttccgccgcggatcggcattgcgcgctcgcatgccggcgtttcacccgcgtgaggcgacacgcgtgaggcg
gcgaccaaactgctggcacacgcccaagctcgccggctgcgtccagcagcgcaacggtgttgattccggttgccaccacg
tgcgacggcgacgcgctggagcacattcaccgatgcgaacgttggcgcagtagcccacgtcggcatgcgcccgtcatcgg
tcaggtggctagtacaaggtcggtccgccgggattgacgatcttcttcaagccttgttccagcacgtcgcgggccgccct
gccagccccttcgatggcgctatccactgcttggccgactgcacgctgcgccctctccttggcggcggcggcggcctgcc
gcgcggattcggccgcgtcgtcgatgccgtccttgaccgcctcgccgagacgctcgccctggtatacggcttcgtccacg
aactgcagcatttcgtggtcacggtcgagcacgtggcggtagtgcccggggccgttggcctcgcgccgggtcgcggtgcc
cagcatgttcttgacgacccatccatccacgccggcgctttcgcgtagttccgccccgtccttgtcggtcatcagcggca
tcgtggcgggattgccgtcgtcgctggcgttggggttctgcgccagcacgcgctgctcgaagcggttgagcgcgtagcgt
tcggcctgctggcgcgcctgcaccgcaccttcgaacatgccgtgttcggcggcggcatcggccgccttgagcagcgcggc
atgctgtgcgttcttcttgcggatctcgttggcgaaggcgttcttgtccgcctgcgacaccggaccgagcagccagaagc
cggcatgcgagtcgtgcacgaagtcgtcgaagaagcggtccacctcggccggaatcggcgtggtgtcgtccaccgccgcg
agcagatcgcgctgcgtcctgctggggtcggccggcacctgtacctcgtgctgcaggccttgcgagtagaacgtgtgggt
ccagggctggtgcgcggcgcgtgcgcgcgcgatgtcgtcctgccagtccagctcaccttcttgcagatcggtgcggtcct
gcgccgtggcgtgctggtagctggccatcgcacgaaactgcgcggcgtcccgcttggacgcgcgccagcgccagtagcgc
tgcatctgctgctccatgcggttctccaccaccccgcgcttggtgccggacaggttctcgcccttttcgttggcaggcgt
ccaatcgagataggcggagaaagcggtttcgagggcggggtcttagatatccccacgtttttaaagcaccaatgtcatct
gctcgcgcactgcgtcgggcagcgcgcgcaagcgttctagccagcgtgagactggttccatcggccagcgcctgaccagc
gcctcgcggccgacgcgcagtgtcgagtagagtttgcgtgtgctgctgcgtggagatagccactgggcgataccggtggc
ttcgcatcccagtcctgccagccaactggcgaaggtggccagcgtgttgagcaataacaggatctgcaaccgctcgccgc
gacgggtcaggctgtcttccatcgcctgaccgtagcggtgcgacttcagatcacgaaatgccagctcgatctgcatccgt
cgtgcgtacaggttgaccaattgctttgcgctgggtgcgtgtagctgtggggaggcaacgatcaaccacggctcgcgctc
acgcgctgctgctttcagacttgatgatgcacgcgagactttggcgggtgagcgtcgattgcgttgctgacgtccctgtg
gtgtcttggcatagagcaccagacggcaatcgagcggatcgctgcgattggcctgcatcggcggcaattcgcgcgcacgg
ttggacgccagcgcatgcaggcgacggctatcgatccattgcgctgcatcattgggcacgtcttgcggtttgacctgcgt
acgtccgcgcagacgtccgacccaatcccaacccatcgccgacaccgcgcgaaaccatggcgtgcggaatccggcgtccg
tgaccaggatcggacgcacatcgtctggaatcagtgccctgagctgctgcaaaaagcgtttctccgcgccgggcgatccc
tgctgtttcccggcaaccaccatatccagcaaggtgagcgtgcgtccac----cgaccggcacggctgcgcgcagcagac
accacgacttgtccggcttcaaatcgctccagtcgatgacgatcaccggctggtcgccgcgcagtagccaatgcgccatg
tcctgctcgatggctgatcgctcgacctgcaacgtgcgattgcatagcaggcggtcacatgccttgaggggcgcacgtac
ccgcctcgcgccgggccacgcgcgtgcgatgtcgatcagcgtcagccggcctccgtgcaccagcgcttcaaccgcgcgta
gcaaggcgcgttggcgtaatgcatgcatcccggagagtgagttagacaggcacttctgcaatacttcgctggcgcgcatg
gttggcactcttctctggcttagtcactttgaagcgtgccccatgcgcgcaccttcttccacgccttgatgcaacaagtg
cttgatctcgcaggaagaaatgtggggaaacctcagctccaggtacgtattctgtgcgtcctttggcgtcgagtccggct
tgtcgttgagcgggtcgaacacgccacccttcagatccgggttcaacgagatgccatagttgaggaagcgcatcacatcg
ccgtcggcttttccgggatcgccacccttgcgaccatcgatggtcatatgctgcatcacgttgctccactccgggcgcag
cttgacgcacttcatgacattgatcaccgcctgcttgtgctcgttgaggtagtgcacctgcatgtccatgcctttgtact
tcacctgcggcgcgtcgttccagtgcgtggcgcagtcatggcgggtgagcgcgtacagcagcatgccgcgcgtctcctgg
gtggcgtaaatcagccacgcaggcttcttgttgatgctttggacgagtttttggcggttttctgccttttcgaggctgtc
cattaattctcgtaaagcaatacctatcgcagccgtgctagatgccagttgctgaccgattgtggtgtcctttgcaattg
ccagaaacagcaattgagaaagcgccataaatgcagtctccgccatataaaccaacgtcttgaacccagcatgcgccaac
tggtaatacacccacttgacgaactccagcatgccctcggcatcgaccacgaagtcgattgcgcccttcgcgcccacgcc
ccagcacaggcgcgcgctcgccttgacccggaacttgccctgcgcgtagtagatgttgagttgcgcgctggcgccggcac
cggcgctgaccgccacatccagcgacagcctggcgaaggccaccggcttggtctgctccggcggcaaccagtgcagttcc
ccggcaggcgtcaggccgccttccacgccggcgaacgcttcggcattgacgctcatgccgttcatatcgccgggcgcggt
ctcgttcaacgatgccggcaccacacgccgcgacgcagcgccgttggggccgggcggatcgcccaggtccgcgcgcggca
agccgtgcgtctggtcgaagttcgacgccaggctgtcggtgcggtcgcgcgcctgcggctgcaccgtcgccttgttgccg
ctgtacgacacgcccaccgcaccggtcatcgacgccttcgcgcccacgaacccgtacagctcgcaggctagctggaagac
gatcgcccccagatccatcccgccgaagttcatctgccagccctttgtgctgggaatgctcagcgtatgcacccatttgc
cctcgaacaggatcagcttggcctgcgcattggccgtggcctgcgccttgaagcgttgcttgttcgggtcccatcccagc
tccgaactggcccccgcgccggccgcgcaacgcatccattgcgcggccgtatccaccgagtagctttcgctctttttgac
cgtctcgctgaactggttgcccccaaggtcgatcatgtcccacacccctggatcggtctgcacgctcccgctgtacttgg
ccgtggcggtgatcctggacaacgattccttgaacttcgccgcatcgaacgccttgcgatcggaacgttcgcccttggcc
ttgacgacctcagccgccgcattgccatgcttggccttgaccgagacactcatcgccagccggatcggcacgcccatgat
ccggcgctgcttgtactcctcgtatttcttgcgcggcagataacgcctgcgcaatcccatccgatcgcgcatgctgccat
cgcccgcagcgccgcccttgtcgtagctttcgaaggtgaccacttcgaccaggtccgccttcttggcaaaatccttgttc
aacatggtcgcgaccttgtcttcggcaaggttcagatctttctcggcctggcggatcgcctccgggctgcgaccttgcaa
cgcctgcgccaacgtggaacgcgcgtggtgcacaccggcgaacgtgctttcgacatgaccgctgaccgcctcgaattcct
tccatacctccggcgtcaacagcaacagttcctcgtcttgcgcgttgagcaccgcaggcgcgctgaccttgcccgagacc
ttggcgaccgtgcccttgccgggcgcagccacggctacctggcttttgacattcacttcgtacatcaccgcgtccgcccc
catcacgcacggctcgaacgcatcggaggtatacgccattttctccgcgccaggcaggttgaacacgaaccaggccgtgt
cgttggtatagagcttgccggtatcgccgtgcttattggtattgcccttgatcggcttgccttgcagatccctggcggcg
atctgccggccggcggcatcgtaggtgtaggcgacaaaaggcgcgccgacgatcggttgattgccttgcttgaactggaa
gcgcacgcgcagatagcgcttcaacagcacgtcctgggtctgcatcggcggggcgatgacgctgaccgacggcaagacca
gcctgggtgccatctttaggtccggatgcaattccggctccacgtatgcagacaccacctggctccatacctgcaacgta
tagcgctccatgccgtcgtgcatcgtggtgaacaacggatacggcgaactgaatccgggcgtggtcgttgcctgcgtggc
cttgacggaaatccgctgcgtgcgtccgtcttggccagtgctgcctttagccacgatgtcgcctgtcgcgtgcaccactt
ggtagcgcacattcgcgcaggggaccggcaagcccgcggcattcttgtagcagagcctgaaatcgcccgttgctgctggc
gcttcgtcagcattgctgccggccgtggaactgggcagtggagtcgttgccgcctcatgcgttgccatcggacaccttgt
aatacccttcgtgacgttcgtcggagaccatcagatgcacgctgtcgggaccatccgtgatcacttgttcggtttcgcct
tgtgcattcgttttgccggtcaccaccgaaccgtcagccagatacatggcgtactcggcgctcttgagcggttcacccgt
gtagtcacgcaacacgtatttcagcttgtacggcgtcgctccgggaacgggaagcttgtaggacttttcgaccggcccca
caaacgactttttgcttgcctgcacggtgatggtgccggggcaggcgacggtgatgttgccgccttcgatggtcacgctg
gccccgccggccaccgccaggtggagggtcttgcccgccgccagggccacgtcggcgttggcgctgatcagcttcaggcc
ttctttcgactgtacgcgcacgtcgtccgactgcgcctgcacgtccagcgcgccttcgccgctgacgaggctcaggctgt
tggcttgcgtttgccggccgtccaccgccgcggccagcacgccgattgcctggccgctgtgcagccgggcgtcgccggcg
atggccgcttcgctgcccgcgccgctggccagcgtcagcgtctcgcccacgctccagctcaggccctggccggccaccac
gccgatccccgctggtgcggccaggcccagcagcgcatcgccggtgtgcggcacccggtcgtcgcccgggctggcgcggc
gctcggccgccgcgcccttggcgtcggcgtaggccgtgcccggcaccgtggtcttcacgctggtcagcagcgccggcagc
ggtgcctgctcggcgatcagctgggagtggttcgcctggcccacgccttcgtgcgcggccagcttcaccgtctggtgcgt
gcccgccgcctgcgagaacgtcttgcccagcgtctgcagctggctcagcaatgcgctgggctgggtcgcctcgccggccg
ggccgccgctgcggccgtagctgctcagccatagccccgaggtggcccgcaccgcgccccacgcgtcggtgcgcagttcg
aagccttccccgcggaagctgccgcggtagttgtcggcctggtggatcaggtgccccaggttcagttgcgtggctgcctg
ggtcgtggccagctgcaagcgcagttgctggtcgctgtcgtcgaacaccagccggctgtggccagcgccgccccattcct
tggattgcacgccccacagcgcggtggcgttgcggtggttgtccgcgccgccgccggcgccgtgccaggccggggcatgg
ccgccggccaggttgccctgcgcgctgggtctgccgtcgccggccttggcgtacaggccggtgtcggcctcggcgctggt
gccgccgggggtggcgggaacgccggcttcgcccttgccgttgtacagcgcccccagcaccaccggacggtcgatgtccc
cctccaggaagcccaccagcacttcctggccgatgcgtggcaggaactggctgcccacgcccgggccggcgtagcgctgc
gccacccgcagccacgtgctgtcctgcgccgccggggccgacgcggcgtgctggaagtggaacctgacccggatccggcc
cagcgcgtcggcatggacctcctggctgccgccggtgctgccatcggcaccgaccacgatggcgctctggtagcccggcg
cggtcggccgcgggtgcagccgcgccccggtgccgtcggccaggaccggccgccacggctgctgccggtccaccgcctcg
aaggcgttgccgtagcccaccgcctcggcctgcgcccaggtgctgcgtgcggccaccgcgctggcgtccggccacgccgg
cgcggcccccaactgcgattgcaccgccgcgcgcacgtccaccggcaagttgttgatgcccgcatgccacacccgcgtca
gcaacagctgcgccggcggtgcctggccctgctgcggtgcctgggtcagcgtgaaccaggtgccggcgcgcagcgtgcgc
accgtgctgcggccctgccacggtgaccactgcgcctcgtgcgcctgcgccatcaactccgcagagcggtctgctgcctg
cgcgctgagggtctggttgctgcgcttcccctcacatcctcggcaagccacttgggatcaacttcctcacctgatcgcca
acgaaatccttgccagcctcgaccgcactgtccacggccgactccacggcatcgcccacggcctgcttcgccttgcctgg
cagctgcttgatctgctccagcgtctcgtcgacggcgtcgatactgtgcgcaagcgcggacttctccggcacgaagatgg
tccgccaacgcaggaagccgaacatgccatacgactcgcgtccatcctgctcggtcggaatgacgccaccgttgctgcgc
cattgcttcagatccttcagatcctgacctgccacgagcggcggcatcgggcgcacctcgggcgttggctggaaactgcc
aggatgcttctgcgccttgcgcaccgcgtcatcgatgaccggctgcacgtcgcggttccactgctgccaggcattgtcct
gcgcttccagcctgttcatccgctggcgatactggcgcttccacgcctcctcgctggcggcaccgaacgg
> 7:3861882-3921005 + PXO35_assemblies/Xoo_PXO35_hybrid_illumina_PacBio(MaSuRCA).gb
ctggccaagccggtgcggccggcgatctgttcgggactggcgtcctccctcagcaggacctcgatctggccgatacgctc
agcgtcgatgcgtggacgccggctggcctgcgtgc---------------------------------------------
--------------------------------------------------------------------------------
--------------------------------------------------------------------------------
--------------------------------------------------------------------------------
--------------------------------------------------------------------------------
--------------------------------------------------------------------------------
--------------------------------------------------------------------------------
--------------------------------------------------------------------------------
--------------------------------------------------------------------------------
--------------------------------------------------------------------------------
--------------------------------------------------------------------------------
--------------------------------------------------------------------------------
--------------------------------------------------------------------------------
--------------------------------------------------------------------------------
-----------------------------------------------------------------------gccgatggg
cgctgatgcgctgcgcgtgatcgggctggtaccgcgcagcgtgctgattgcggcgcagctcacgactgatcgtgctgggc
gcacgcgccaatacatcggcgatggcgcgcatcgacatcccggtttcatataacgcatgcagacggtatcgttccgatag
gtcaaggcggctggatgacatgggcaactccacttggcggtgaagt-gctcaggtcaggtcgcctggaccacgtcacaac
cgttggtgttgcgatccagagttgaagccgccctctcccagatgggtaaagctgccagtggcaccgtgggcatccaacag
cgccatttgcacgctgctgtaggcgccctgctccacctcgagttccccaccatcgttcatgtcggttttgacggagccca
aatgcacggcattgaccttgatggtggtctcgcgcaattcgtaggcaagatgcaccgtccaactattcaacgcgctcttg
gagatgttgtaagcaggaatcttgaagtcgtagatcggcgagccggtttggctatgcaaggtcagcgagccgaggaggct
cgacacattgcaacggtcgcgcccgcctggcggctgcgcaatcgttttgttagccgctcttagctgctcttgactacaca
ccatgcagcactaaaaaacaggccgctttcgcggcctgttttcccgcacatcagcacatcgcgggtgagtcatccgactt
gccacgcgtcactgcatcacactcaacgcatatcggtattgctggcagggccttcggcacgcaacggaatcaggcgaatt
tcaacgcgacggttctttgcgcggccggcatcggtgttgttgtcggcaatcggataacgcttgccggcgcccatggtttc
catgcgctcgcgctgcacaccctgcgcggtcaggtactgcgccactgcaccggcgcgctcttcggacaggcgctgattcg
ccgcatcgctaccgacgctatcggtatgcccaaccacttccaccatggtctggttgtactcgcgcagcgtggaggccacg
ccgttaagcgcggtatagaactcgggcttcaatgcagacttgccgaagtcgaaggtgatgccgtccggcaggttcaggct
gatgttgtcgccctggcgctgcacttcgataccggtgttggcggtgcgctcgcgcaacgcgcgttcctgacgatcctggt
actggccgattgccgcgccgctcaacgcaccgataccggcaccgatcattgcatgctgacgacgttcggtagcgctgtcg
ccggtgagcaggcccgcagccacgccaatcgcggtaccgatcagcgcattgcgaccggtccgattctgctgttgcgtctg
gtcgccgtactgatcacgctgcacatatgagccgccggtggcgcaggcggacagcgcaatggcactggccagggcaaggg
caagactcttggtagctgctggggacatgctgttctcctatggccggaccatccggcgctcaatcgtatccacaaggata
aacaggcccacgcgactgccgcatgatgaaaaccaccgcagcatgcgcgcagcgggcatgccattcaggaaaacggtttc
ggcgtggagatgccacaggtgcgccatcaaatcgccagcgcatgccagcaaatacatacgctccgtgcccacgcaccaac
tctcaaaacgacgcggcatgcgctgtcgaaacaggcacacgcgcatcgatcagcagcgactggagcggcgaacaaaacga
ctgcgctcaccgccaggcgggcgcggccggtgcccggaatcggcatgtaccacgcctgcactgcggttctgagcgcgccg
tccacgcccacctgacagctgctcgcgacgtgttgttcgccgctctaagcgcgcgatttcgaataggctgccagcgccgc
gtcgcgcccttcggccaagccaatgatcggcgtgcgcgggtactctggtgcgaagcgtgccagcgacaagggatgcaacc
agggtgcgaagcgttctttcaccggaagcttgcccaactcgggcacccagcgcgtgatgtacgttgcgtgcggatcgaat
ttttccgcttgcgtcactggattgaacacgcggaaatagggcgccgcatcggcgccggtgccggccacccactgccagcc
cagcgtgttgttggccaggtccgcatccaccagcgtgtcccagaaccagcgcgcgccttcgatccagtggatgcgcagat
gcttgcacaaaaaactggcgacgatcatgcgcacgcggttgtgcatccagccggtgtgccagagctgacgcataccggca
tcgacgatcgggatgccggtgcggccgcgctgccaggcctgcagtgcaaccggatcgaccttcgcccagtcgaatccttc
gaagcgcggattgaggttctggttggtggtgtccgggaagtgatgcagcaggtgataggcgaaatcgcgccagcccagct
ggcggatatagccatcgatttctgcgccattgcgcgcagtgcgctgcgcttccagcgcgctggcaatgcgccacggcgca
atctcgccgaagtgcagatgcggcgaaagttgcgaggtgccaacgcgatcggggcggtcgcggtttttgcgatacccgga
cagcccgccatcgataaagaactccagcatttcgtgcgcgccggcttcaccggcgtgccaatgctcccagaagccctggt
cccagttcaagctaggtaccagctgcagcgtgtcgagtgcatccgtcttcaacatcgcaggcagcggcggcaggctgcgc
ggcgcaggcgctgtggcgggcaattgcagctgtgtcagcgcattgcgccagaacggcgtaaacaccttgtacgggccgcc
ctgctgcgtggacaactgccacggctcgaacagcaatgcgcaattgcagctctgtgcctcgatcccgcgctcgcgcaatg
cgcgcttgatctgcgcatcgcgcggctgcgtggccggctcgtatttgcggttccaatacaccgccaccgcgccggtctgc
gcgatcaccgcatccagcacctgtgcactgtcgccggcgcggatgaccaggccactgccaagcgcacgcaacgcatcctc
cagcgctgcaagcgagcgatgccgccaggtacgcgatgcggcgccgggcgtccactcgccttcttcgtgcggtgcgtcga
tgtacaacggaatcgggtgatgccccgcatcgagtgcggcacgcaaggccgggttgtcttgcagacgcagatcgcgacga
aaccagacgatggcgtatgacatacgaactcggcagcgaacgatgaggctgcgcagcataagccagcggccgcaacgatg
gcgcgatgccgggcgacggatggccgcccagcgggtccactgcgcttactcgaaactgcccaccgagtcgtgcgccagat
tgtcgaagcgggtgtactcaccgaagaacttgagcttgcacgagccggtcgggccgccgcggtgcttgccgatgatgatc
tcggccaggcccttgtccggcgaattttccttgttgtagtaatcgtcgcggtagataaagacgatcatgtccgcgtcctg
ctcgattgcgccggattcgcgcaagtcggccatcaccgggcgcttatcggtccgcgtttccagcgagcggttgagctgcg
acaacgcgatcaccggcacgttgagttccttcgcaagccccttcagaccacgcgaaatttccgaaatttcggtcgcgcgg
ttttcgctgttgccgggcaccgacatcagctgcaggtagtcgatgacgatcaagcccagatcgtgttcgcgcttgaggcg
gcggcacttggaacgcagcacttccggcgacacgcccggggtgtcgtcgatgaagatcttggtttctttcagcatcttga
tcgcaccggtcacgcgtgcccaatcctcgtcttccagggcaccggtccgcagacgctgcgcattgatgcggccgttggag
gagatcaggcgcatcgccaactgcgaggccgacatttccatcgaaaacaccgccacgcccttcttggacttgatcgcggc
gtattcggcaatgttcagcgcgaaggtggtcttgcccatggccggacgcgcggccaggatgatcaggtcggtcggctgca
ggccggccgtcatcgcatcgaaatcgttatagccggtcggcaggccggtgatgttgccgccgttttcgaaacggttgcgc
agctcttcgaaggcatccttcaaggcgccgggcatcgccacgaaatcggcccgcccgcgcgcgccggcttcggcgatctt
gaacacggccttttccgcagaggacagcaactcgatgctgtcgcggccctctggctggaagccatcgttgacgatcgtgg
tgcccacatcgatcaactgccgcagcaccgccttgtcgcgcacgatttccgcatacgcggcgatgttggctgccgacggc
gtggtgctggccagctcgatcaggtaggcgccgtcgcccacctgctccagcttgccctgcgattcgaaccattcgcccag
ggtcactgcgtcgaatgggcgatctttttggttcaattcgcgaatcgcgcggtagatcagccgatgatcgcgtcggtaga
agtcgttttcggtgagctgatcgttgacccggtcgaacgcgtccggcgccagcatcaagccacccagcacagcctgctcg
gcctcgaccgaatgcggcggcacccgcagctggtccagacgcggctcgggacgatcgtaatcgtcgtcgtcgcgatcacg
attgcgcttggaacggaaaccaggacgagcggacatggacagacaaacctgacgcgggcagacaagggcaggaagcatag
tcatcggcgacgccgacgaccatgcacaactctgtggataactggtgtataggcggtgtatcagcgttccacgcgccggt
tgtcgcagatgccaagaccgttgcgccacctgggtttccgtccttccccgaggccccgcgggacgccgcgcccgagcgcg
gcgccgctgtggtcaactcagcgcttgaggtgcccgatcaagcccaggaactggccgatgaagccctgcaggaatttgcg
gctgtcggcattagcgatctggccgtccggcccgaacaggccgtccttgtactgcagaaagacttccggctggccgagca
cgtgcatgttcagatacgccagcacgttgcgcagatgctgctgcgcggtagcggtgccgatcgcgccgaccgaaataccg
accaccgccgcaggcttgccggaaaacgcgctatcgccgtaggggcgcgaggcggtgtcgatggcattcttcagcacgcc
aggaatcgagcggttgtattcgggagtgacgaatagcaccgcatcggccgcgcggatctgctgcttcaggcgcgcgcctt
ctgccgggtaatcgccgtcgcggtcctggttgtacagc------------------------------------ggaata
tcgccgatctccaggtactcgaacacagccttgtcgccggccagatgctccagcgcacgcgccagctgacggttatacga
ctctgcgcgcaggctgccgaccaggacggcaatggtgagcttgctcatgggtacgctccgtggaaacagggccccaccct
acccagcagcatgctcagcgctggtgaaacggcgcccggctccggccgctgcgccgcagctgcatgcagtgcgctgatca
ctccccgctccgacggcagggccgaagcgacaagcaacgcc-------------------------------------aa
cacgccgcgcactgcagcgccatcttcagcacctcaccattgcgcgtcgccgcaaccacgatcagcgcgtgatggctgcg
cgttgctcgcgccagtgcgcctgccaggcctggaacatcagcaccgtccacaggtgcgtatgccatttgcgctcgccgcc
gttgaagtcgcgccacaggccagccacggtatcagcggcgaacacgccctcgcgctgcaacgcgccgtgcgccagcagat
cgtccgcccagccgtgcagatcgccgcgtagccatgcactcaccggcgcgccgaagccacgcttgccgcggtacaccatc
gtgtccggcaggtagcggcacaacacgcgcttaagcagatacttgctcattccatcgcgatatttcagcgacagcggcag
cgaccaggcgaattcggccacgcgccaatccagcagcggcgcgcgcgcctccagccccaccgccatcgtggtgcggtcca
ccttgcacagcagatcgtcgggcagatacgcggcgaagtcggccagcatcatcgcgtcggccggggtgccggacccatgc
agcgggtcggccaggctgtaaaaactatcgggttcggtcgcccccggcaccaccgctgccgggtcgcgccagcgcgaaat
ccggttgcggtagatgtcgccgatgccgcgtgcgcccgcctcggccaccagcgcggcgagcccgccggtacgcgaagatt
cgccattgcgacgcgctgccactgccatcaggcgacgcagcgggccaggtaccaggccatgcatgcgccagttgcgcagc
gcacgttgatagcggccatagccgaagaacaattcgtcgccaccgtcgccggacagcgccaccgtaaccccaccgcgcgc
caaccgtgcgaccaacgc--------------------------------------------------------------
--------------------------------------------------------------------------------
--------------------------------------------------------------------------------
--------------------------------------------------------------------------------
--------------------------------------------------------------------------------
--------------------------------------------------------------------------------
--------------------------------------------------------------------------------
--------------------------------------------------------------------------------
--------------------------------------------------------------------------------
---------------------------------------------------cgtcggcacttgcgaggcatcggcgaagg
gttcgtcgaacatgtccggcaggcacggcaccaccgccagcgcatcggcgccgctgacatagagttcggtgtggtcggtg
tgcagatg-----------------------------------------------------------------------c
gtggcgacttcgcgcgccagcggcgcttcgtcgtgatgcgagccttcgaagccgatgctgaaggtgtgcaccggctgcgc
gctctgcgcctgcatcatcgcagtgacgatggacgaatcggtgccaccggaaagaaacacgcccaccggcacatcggcca
ccatgcgcagggccaccgcatcgcgcagcacgctatccaactgctcttcggcctgcgcgtcgctgccggtgaatggtgcg
gcgagcgcg-----------------------------------------------------------------------
cgttgcatcgcctcgcgtgcgttccagaacggttgttgcgcctgatcggcacgatgcgcggcagcgccggccgccacggc
ctgcgcatccatgcgcagcacgcggccaggcatcagcttgaaggtgtgcgcgtggatgcaggccggcgccgggatgtagc
ccagccgcaacagcaaggtcagcgcattgcgatcgacgccgttgtcgaaatccgggtgctgccacaaggccttgagttcg
gaaccgaacaccaaggtgtcgccggcccacccgtagtagagcggctttttgccgacccggtcgcgcgccaggaacaggca
gttgtcgcgctcgtcccacaacgcaatggcgaacatgccgttgcagcgggtcaacgtctcgtccaggccccactccacca
cggccgccagcaacacttcggtatcggagtggccgcggaagcgatgcccgagcgcggacagtgccgcgcgcagctgcgcg
aagttatagacctcgccgttataggccagcacatagcggccatcagccgaacgcatcggctggtggccgagcggcgacag
atccagaatgcttagccgttgatgcgccaaggcaacgccggcctgcgcatcgcaccaagtgccggcatcgtccgggccgc
gatggcgcaaagcggcgcccatcggccgcaccagcgcatcgagctgttcgccatgcagacgcggcgaagccagcaacagt
cctgccaatccgcacatcgtcagtgctcctgcctgctggcaacggggagtaaccgggcgtgccccacacgcgtcacgcgc
agcgcgcgcgcgtgcaagcgcatggcgaaggccgatggaagaaagcaaagacgagtgtccgccaagcacgcagcgatgcc
gacgtcagcgccaggcacatcgcgcgcacggctcatgccgtcaccgacgcagctgacggcatcggcacgaagcgcggcag
cgcctgcacgcgttgcaaccagtccgtgatcgccggccagcgctccagatcgaaacggccgtcttcggcgcaatgggtgt
aggcgaacagcgcgatatcggcgatgccgtagtcgctgccggtgaaccaggcgtgctgctgcagatgctgttccatcagg
gccagcgcctgctcgccgcgcacacgcagctgcggcagctcggcgcggcgcgcggcatcgcgcggcgtccacaggctgat
gaaccgcgccatcgccacagacggctcatggctgtattgctcgaagaacatccagctcagcgcctgcgcgcgctgccacg
cattggtgggcagatacggggtgccttcggccagccagaacaggatcgcattggattcggtcaacacgcggccgtcgtcg
cgttccaccatcggcaccttgccgttgggattcttggccaggtacgcgggcgtgcgggtctgcccggccacgctatccac
ctccacccagtggtagcggctgaccagttgttccagcagcaaacgcaccttgtagcaattgccggaactggacatgccat
ggacggtcagcgggggacgcacggtggacatctcgctggctccgcggcagcaacaaggggctggcagtgtcacagcccgg
cgtgcctttgcaaagccctgcacgcagcagcggcccgccgatgccacgcttgcgtgcgttgccgcgccaaacgacttcag
gcgaatgccaccaccgccaccgggacacgcaacacggcgatcaggatgcccagtgccgccaccgtcagcgcccaggcgca
gaacgcacgcgtacgcgcacagccgccagcagcagccaccgcctgcactgcgcagaccgaccaccacaacgcgcccagca
tcagtagcaaaatgcacgtcgccagctgcgtcatgccggccggatcggtcgcgccggtgcgcagcaacgccacctggcca
ttgagcgcgaccacggccgccagcaggcacaccagccaaggcaagacgcagccggccatggccggcaacatctgcgtgcg
ctgcgtaccgctgcccatccagcgcaagatctacctgagcaacacacatcccagcacggcgattgccaccaccacgatga
cgccaccagccttggcccataacggcagcgcgtgcagccacacccacgccgacagcagcgtagtcgccgcgaacacggcc
caggcgctccagcgtagcccggcgtgctgcggcatccgcgtcaccaaagcagacatgccaccagcagcaccaccaaggcg
attaacccggccagcgggtagctgagcgcacgccggtcgggtggctgcgcgcgccgttgcggcttgagatcgtgatggaa
gtacagcagttcgcgcgcgctccatgtcggacgcagcgcgcgccacaccgttggccggaatacggtcggtgaagcgctgc
cactcgcccacgatgaccagcgtgccgtcgcgcatcgcgatgctgcgcgagaagcggaaccacgggttggcgatcactgg
cgtctccgcttctacctgcgtcgccgggtcgctgtgcacgcgcacggtctgccgcgccagcggcgggccgcccagcgcca
gcgggctcttgcgcgcctccttcggtagcgcatccatcctttcccgagttggaacaaggcaaagcccagcgcatcgccct
cgttcgccggccactccagccggtaggcctcgtgcgtgcgcacattcagcgggtcggcatcatcgatgctcggcacgctc
acctgcgtcagcgcggtgtagtactgctgcatgaattccagatagtgctcgcccaccgtctgcgcaccatcgtcgtcgaa
gctgccggcgacaccctcagccctatcgtggcgatagatggtgtctaccgtgaagctcgcccaacgctgcggcttgcgca
gcgaaatggcgatgtcttcattcacttcgatctgcggcaacgcgggcatcgacgccggcacctcgaccaagctgtcctgc
cctgcaatcaccggcaagccgcgcacgaacggcagctgccggcgttgcgccaacggaccgtcctcgcggtcgcgcgtggc
atccacccacacctcgccctgcggcagatgcgcacgtaccaccacatgtcagcagcgtcaccccatccaccgtgcgcaca
ttgcggccgaaccccggcgcgctgatgcgccactgcagcgacgtggcggcgggatagcgcacacgtacccggcgctcgcc
cagcggcacgctggcgcgcttcgaatacgtcgcaagagcctttgccggacaccgggttgctgccgctgatggtcacgcca
tagtcgacacggtcgcccacgcgtcggtccggcaaggtgatcgacagcgtcagcgcgccgtcgatcaacccattctccag
cccgctttcgcgccgcaatatggcgtaatgcgcccgcgtgcgcatgtcgatgcgcttgccggcgcgccagacatccaggc
tgttgagctccaactgctggtactgcggctgatagtcgatgg--------------------------------------
--------------------------------------------------------------------------------
--------------------------------------------------------------------------------
--------------------------------------------------------------------------------
--------------------------------------------------------------------------------
--------------------------------------------------------------------------------
--------------------------------------------------------------------------------
--------------------------------------------------------------------------------
--------------------------------------------------------------------------------
--------------------------------------------------------------------------------
--------------------------------------------------------------------------------
--------------------------------------------------------------------------------
--------------------------------------------------------------------------------
--------------------------------------------------------------------------------
--------------------------------------------------------------------------------
--------------------------------------------------------------------------------
--------------------------------------------------------------------------------
--------------------------------------------------------------------------------
--------------------------------------------------------------------------------
--------------------------------------------------------------------------------
--------------------------------------------------------------------------------
--------------------------------------------------------------------------------
--------------------------------------------------------------------------------
--------------------------------------------------------------------------------
--------------------------------------------------------------------------------
--------------------------------------------------------------------------------
--------------------------------------------------------------------------------
--------------------------------------------------------------------------------
--------------------------------------------------------------------------------
--------------------------------------------------------------------------------
--------------------------------------------------------------------------------
--------------------------------------------------------------------------------
--------------------------------------------------------------------------------
--------------------------------------------------------------------------------
--------------------------------------------------------------------------------
--------------------------------------------------------------------------------
--------------------------------------------------------------------------------
--------------------------------------------------------------------------------
--------------------------------------------------------------------------------
--------------------------------------------------------------------------------
--------------------------------------------------------------------------------
--------------------------------------------------------------------------------
--------------------------------------------------------------------------------
--------------------------------------------------------------------------------
--------------------------------------------------------------------------------
--------------------------------------------------------------------------------
--------------------------------------------------------------------------------
--------------------------------------------------------------------------------
--------------------------------------------------------------------------------
--------------------------------------------------------------------------------
--------------------------------------------------------------------------------
--------------------------------------------------------------------------------
--------------------------------------------------------------------------------
--------------------------------------------------------------------------------
--------------------------------------------------------------------------------
--------------------------------------------------------------------------------
--------------------------------------------------------------------------------
--------------------------------------------------------------------------------
--------------------------------------------------------------------------------
--------------------------------------------------------------------------------
--------------------------------------------------------------------------------
--------------------------------------------------------------------------------
---------agatctgcccggcttcctccaggcttttggcgcgttgcacggtgtcactgagccggcggtaggcctgcgac
acgcggccggtcagatcgacctggtcggataccagctcctagcgcagccggtggcaccaggcacgttgtcgggcacggca
tcggcaccacccagctgggcgtcggcgccatgcgtggcgcctcgttggcctgcgctggggcaattgccatgccggcaagg
gagcacacggctccagaagacgccgcccaggcgtttcatcacatccttgctgatcaatcatccactccttgtcaaaacgc
attgagtcctgtcagcgcacgtcccaccaccagctgatgcacggtttcggtgccctcgtaggtgatcaccgattccaggt
tcagcgcatgccggatcgccacatgctcggtggtgatgccagccgcgcccagcaggtcgcggcattcgcgcgctacatcc
agcgccatgcggcaattattccattttgccagcgagatctgctccggccgcaacgtaccggcttccttcaagcggccgag
ctgcaaggcgagtagctgggcggtcgaaatccctcgcgccatgtcggccagtttgatctgcgcgctctgcgtggccgcca
acgggcgtccgaacaggatgcgttcgccggcataggtcagcgcctcgcgcaggcaggccaccgccgcgccgatcgcgccc
caggcgatgccgtagcgcgcctggttgaggcaactcagtggcgccttcaaaccggccgcctccggcagccgcatccgctc
cggcacgaacacgttgtccaggaacaggcccgacgtcaccgacgcacgcaggctcatcttgtggctgatgtcgtgcgcgc
tgaaaccggcgctgtcggtctcgaccaaaaagccacgcacgccatcgtccgtatgcgcccagatgatcgccaacccggca
atgctgccgttggtgatccacatcttggcgccattcaagcgccagccgtcgccctcgcgcaccgcgcgcgtcgtcatcgc
ggcaggatccgacccgccctgcgcctcgctcaggccgaagcagccaatcaccctgccggtcgccatttccggcagccagc
attgccgctgttcgtcgctgccataggcgtggatgggatacatgcacaacgaagactgcacgctgacgaagctgcgcagc
ccgctgtcgccgcgctccagctcctggcagatcagtccgtaagacaccgcgcccagacccgcaccgccatcgcgaaccgg
caggctggcacccagcaaccctaattccgccaggtctggaatccactcgcgcgggaagcgcccggcatcgaaggcatcgc
cgatcgccggcaccacccgcgtatcggtaaaccgcgctaccgcctcctgcaccgcccgctcttcgtcggtgagcagcgcg
cgtacgtcgaacagatcatcagggcgtgccggcatgttggctgtcatcgcaagcggaagacgcgattatctgccagttgc
cggccgaacatggtggtgcctgccggcccgggaatggcacaaacgaaaagagccggcactgccggctcttttttcattca
ctacgctacttgcgagcgcttcggcgtgcctgttactggcgggtgctcaaaccatcctgacggacgttggagtcgcccgc
cgtcgatgccatctgggtcaccagctggccatcgaccaccgggagacggtcgctggccggcttgtcgttcatgcgcacgg
tcttttcgaaaccgtcgtagcggtaggtgacgtcataggccaccacgttgtcggcgtcgcccagcgaaatgcgctcgccc
ggcttg--------------------------------------------------------------------------
------------------------------------------------------------------ctgtccatgcgcat
ggtgccggtggtgccatcggcattgcgataagtcacgtcgtagcccaccacacgcgaggactgcgagttggcattttcgg
tatggcactggcgctc----------------------------------------------------------------
---------------------------------------------------------------------------ggtac
gatcgaccacgcggccgccgacgtggttgcggtcgatgctgttaccgatgaagccaccacccaccgcgcctgcggcggtc
gccagcttgcgaccgttgccgccgcccacctggttgccgatcaagccgccgatgatggcaccggcgacggtgccaccgac
attgccgtcacgttccggcagacgttcctgcaccaccacatcgcgacacacttcgcgcggcgaggtgctggtggtggttt
cgcggatggcgttgctgttgatgacctgcgcgtactgcggctcgcgctggctgat-------------------------
---------------cggggccaccctgaccacgtcggcgtattccaggccacgcggtgccggctggccattggccacaa
aatcgccggacgacgggcggttattcatgaaagcggcagtggcgacgcctccgaccagcaaggcaccagcagcgaccagt
atagttgtcgtattgctcttcataaccagctccctgcggacgcaccgcgttgttgacggctgtgattccagcatgggaac
cctgaacgaaaa-------------------------------------------------------------------c
gccatcgctcatgaacacgacggttaagttcagctagcggttacttcatgcatctctaacagccggagcattcgcatgcg
aaatcctctcgccgcacgcgccctggattgggccggcacgctgcgctatcccaccctgttcaaactggccgccgcgctgt
ttctggtggatctggtgatcccggacccgatcccgttcctggacgaattgct----------------------------
--------------------------------------------------------------------------------
--------------------------------gtttggcctcaccacgctgctgctggcaaactggaaaacccgcaaggc
accgctgcaagcaccggtgcgccgcgactgatgcagctgatcgacagccactgccatctggacgcaggcgagttcgacca
cgaccgcgcaacggtgattgcgcgcgcgcaggcagcgggggtcatccagcaagtgctgccggcgatcaccgccgccagct
ggccgggcttgcgtgctgtcagcacgcaggcgcctggcctataccctgcctacggcctgcacccgctgtttctggatcaa
caccgccccgagcatctggagctgctggccgcatggatcgagcgcgagcggccgtgcgcgatcggcgagtgcggcctgga
tttctttgtggatggattggacgcgcaggcccagcgcgactacttcgacggccagctgcagctggccaagcgcttcgacc
tgccgctgatcgtgcatgcgcgccgcgccaccgaggaggtcattgcccgcatcaaggcggtgggtggcctgcgcggcgtg
gtgcacagctttgccggcagccccgaacaggcgcaacagttgtggaacctggatttcatgatcggcctgggcggcccggt
gacctacccacgcgccactcgtctgcgaggattggtagcgagcatgccgctgcac-------------------------
--------------------------------------------------------------------------------
--------------------------------------------------------------------------------
--------------------------------------------------------------------------------
--------------------------------------------------------------------------------
--------------------------------------------------------------------------------
--------------------------------------------------------------------------------
--------------------------------------------------------------------------------
--------------------------------------------------------------------------------
--------------------------------------------------------------------------------
--------------------------------------------------------------------------------
-------------------------cacctgctgctgga-aaccgacgcgcccgatc-agcccgacgccggcatccgcgg
ccaacgcaacgag----ccggcatacctgcgcacggtgctgagctgcatcgccgacctacgcggcgaagaccccgcgcac
atcgcggcgcagaccagcgccaacgcgcgtcgcttgttcggtctaccgcactgagaggagcatgcgcgtcaccgcgaccg
cgtagtcgacacgaccaggcaatggacaggcgacatcacgaggctgcaactgcctcggctgccggcctcgcggctgcagc
c-------------------------------------------------------------------------------
--------------------------------------------------------------------------------
--------------------------------------------------------------------------------
--------------------------------------------------------------------------------
-----------------------------ttgggcttgagcaacatctccaacgccttgcccaccgcaacaaacgcgaag
gtaccggtgatatgcgtggccgcgcccagccctgccccgcaatccagcttgagcgtggcatcggcatcgagctgcggacg
gatgccgcagacgctgccatcggcctgtggatatttgacgttttccagcgaatacaccgccggcacgccgaagtagcgct
gcgggttcttcgggaaattgaattcgccgcgcagcttcttgcgaatcagcgccaacattgcatcgtgctcggtgcgcgag
acatcacgcacgcgcaccagggtgggatcggtgcggccgccagccgcgcccacggtcaacagcggcaatttgcgccgccg
gcaccaggcaatggtttccaccttgacccggaaactgtcgcaggcatcgatcaccagatcgaagcccgcacccagcaggg
tttcgatattgccggaggtcagaaacgcctccaccgcatcggcttcgatgtcagggttgatcgccacgcagcgctcggcc
atcgcacgcgccttgttgcgtccgtactggccggccagcgccggcaactgccggttggtgttggaaacgcacaggtcatc
ggcatcgatcaggcggatctggcccaccccggtgcgcgccaatgcctcgaccacccacgagcccacgccgcccatcccga
ccaccgccacgcggcacgccgacaagcgctcgaccgtgccgactccatacagccggtcgataccggcaaagcgttcacgc
gattgtgctttcatcggcctatttta------------------------------------------------------
--------------------------------------------------------------------------------
------cgcgcctcgcccgggcacgcccacgccgccgcgacgaacgttgcctcccagaagccacctatgcagaactcgcc
ccccaaccaatcccgcgcggcccgctacgccttcatgctggtgctgggcgtgctgatcggcctggtcgccaccgtcatgg
tggctaatgcgttacaggcgcggcgcgacccggtacccgatagcctgatgcaggtcatggcttaccaattacgcgcgctg
cgacccgacacaggtgctgcctgcacgccggcgcagcaacagcgacgactgca---------------------------
---------------------------------------atcgctgcgcctgctggccgacgaggcagagccggcatttc
ccgagattggcgaggatcgccgctttggcgagcacgcgcaggcactgcgtgctgcgctggatcaggcgcagggcgtgccg
ctggccgattgcaaagcgctgggcagactccacaggcgcatttccgatgcctgcgaggcctgccatcgcgactttcgctg
aggttcgatgaat-------------------------------------------------------------------
--------------------------------------------------------------------------------
--------------------------------------------------------------------------------
--------------------------------------------------------------------------------
--------------------------------------------------------------------------------
--------------------------------------------------------------------------------
--------------------------------------------------------------------------------
--------------------------------------------------------------------------------
--------------------------------------------------------------------------------
--------------------------------------------------------------------------------
------------------------------------------------------------------acggcgctcgggtt
tcgttaagcctgcagtgaaccagttggcagaccgttcacctggaccatcacaggatgacgtcgccgcggccctggccgcc
ttttcgaaccacccggagagatctgatgaagacccgactgctcgtcattggcctggctgcaaccgcaaccctggttggct
gcgctacccctcagccgcagtacggcagctatcgcggcgaccgcgattacgaccagggctactcgcagacgcagcgttgc
gtggattgcggcatcgtgacccggatcgatgaagtcgccccgacccgctctgcgcccaccggcaccggcgcggtcctcgg
cggcattgtgggcgccgttgccggccgccagatttccaaggacaccggcggcagcaccggtaacaagaacatttcagcgg
tcgctggcgccgctgcgggtgcgctggcgggtaacgcgatccagaacaacgtcaccagctccagcttcgacgtgcaggta
cgcatggacgacggccgcgtgatcgtagtgaatcagcgcgacctggctggcgtgcgcgaaaacgcgtatgtgcgcgtggt
caacggcaaggtcgtgctgcgctgatccaaccgtgcacgctgcggcagcatcgccgcagcgtcgccaggaaatacgacgc
gtgccaaaaagccggttaagcgacgtgcccgacccgacgtcggcaagctgatctcaagcgcgcctcatggcggtactgga
aagcgcactgcgccatacccgctgagtgcgtcggcaagataaacagcaaaaaaacagaaaggcccgatcgcgggcctttc
tgctgtctgcgtgatgcgcttacacaggcgtggactcagaccac------------------------------------
--------------------------------------------------------------------------------
--------------------------------------------------------------------------------
--------------------------------------------------------------------------------
--------------------------------------------------------------------------------
--------------------------------------------------------------------------------
--------------------------------------------------------------------------------
--------------------------------------------------------------------------------
--------------------------------------------------------------------------------
--------------------------------------------------------------------------------
--------------------------------------------------------------------------------
--------------------------------------------------------------------------------
-------------------------------------------------------------------------------c
tg-----------cactgcgtcggcctgcaggcccttctggccctgcacgaccgtaaagctgaccttctgaccttccttg
aggctcttgaagccctggatctggatcgcgcggaaatggacgaagacgtcttcgccattttcgcggctaatgaatccaaa
gcccttggcatcgttgaaccacttcacgagaccattctcgcgttcgatgttggacatctcgactgactccctacgacact
gtgatggactggcggtggtggctgtgattgcaaggaggaagcgaggtacaaggatgtagcagatcggacgatctaccgca
tcaggccacgattcacggtgacctttgcaaacagcagcgacagcaacttaacctgcacaaaatgaattttcaagcacctc
ttgcgcctttttgtcaagcctgaattgggacctgtgtaaccatcatggacactgccgtcgtttactacatcttgcccaca
gcgctggtgctgatcggcctggctggcatcatcctgccggccctgccgggcctgccactggtgttcgccggcctgctggt
cgcggcctgggccgacgacttcacccacgttggctgggtcacgctggtcgtgctgggactgatcactgcgctctcgttcc
tcatcgacttcttggccacgctttacggggcgcagcgcgtgggcgccagcaaaatggcgttgtggggatcggtgatcggc
ggcattgcgggcattttcttcatgccgatcgggctgtttgtcggcccgttcgccggcgcatggatcggcgagtactacca
gacgcgcaagaccggccaggctaccaaggtcggcatcgggacctgggtgggcatcatgctcggcaccgccaccaagctgg
cgcttggcctgtgcatgcttggcgtgttcgccatcggctgggttttctagggtgaggcctgaacaacccatctgatcctg
agatcatccctcaacgaacagatcggacgatcctgatgcaactgacctgcggcgacgcggatgacaacggcaacgcacgc
ggcagagcctgcgcggcgggaagatggtcgatgccacgatcattgctgcaccagttcgaccgataacgaagaaggcgagc
gcgatccggacatgcaccagaccaagaaggcaaccagcccttttgttcgggataaaggcgcacattggggcgcacgatga
gt--------------------------------------cgggcctgttgcagcacttggaatgcacggcagctacgta
gtcgcccctgaaaaacccccagaccacatccattgcaaggcttcatctgcgttttcggtgtgctggaattgccagtgttc
gttacgctacgtcctggtttctggcagttttcgcccatgcggacacgccgtcctgccgccgagcagttgcctgccgatga
gctgtttcgttcgcgcctggagaaccagatcgacgtgcgccatcccctggtccagctgagccatcggctgccgtggagtg
cgttggaacaggcgctgtcgccgcagttgccggccaccaccagcacaggcggtcgacccgcattgccgatgcgtctgatc
gccgggctgctctacctcaagcacgcctacgacctgtccgacgaggcggtctgcgagcgctggctggaaaatccgtactg
gcagtttttcaccggcgaggtggtgttccagacctgcttgccgtgcgatcccagctccttgacccgttggcgacagcgc-
-----------ctgggcgaagccggtatggaagcgctgttggcgcacacgatcaacaccgctcacacgatgaaggcggtg
gatgcgcgcgagttgtcgcgggtgatcgtggataccaccatgcaggaaaaagcgatcgcccatcccaccgacagccgttt
gctggaggtggcgcgca--gagctggtgactgctggccaagcgacaacggcatcgtcttgc-gcagacctatgttgggca
aggtccgggg--gagccgcaaggccgggcgctatgctcatgcgcgccagttcaagcgcatgcgcaaggtactgcgacgcc
aacgcacgatcctgggacgcgtattacgcgatctgcaacgcaagctggcccagcaggaaccgtcggtacgtgagcgcatc
ggtgtctggttggagcgcgcacaacggttgttgacacagcgtcccaaggacaaacaaaaactctacgccttgcacgcgcc
ggaagtggaatgcatgagcaagggcaaggcacgcagcccctacgaatgtggcgtcaaggtcggcattgcggcgagtgcgc
gcaagggcttgatcgtgggtgcgcgcagttttcccgggcgaattcaactccgattcgcaacgctgttgaggacctcctcg
gagaagacttcgaggggcgttttgaatccaagtatcttgcgcggacgattgtagagccgctgctcgatccatcgcaggtg
cgcatcggtgatggtgctgacatctgtctgccgtggcaagtattggcgccgtgcttgcgcaggtcaacgcccgccgcgca
gcaggcgcttgtgcaggctacggcgctgcgcatcgctcaacagatgcccatgcgtacgcaacagccccaggatctgcaga
tgcgcctgcgcggtgcgctggttcagctctgctgcggcagcggattgcagccgcttccactcggcgggactggtcggcat
cgggaagctggaacgttttgcgggcatggcatgactaacgtgcgggagaccgcgcacatgatacgaccagcacgtgagcg
acctatcagtgccgaagcagtatccgctcagagccagccacaactgccactacactgtccagcggacgcgaccctacaca
ttgccggccttgccgccgacaccacctgcacgcctgcaggatcggtgccatcgcggctggaacgcattgcatcgtcgacg
ggttttcgcatgtcttcgctgaccgaattgagcacgatcttgctgcgtcatgcgcctggcgacggcatgcatcccaccca
aatcgtcgggttgcagatcatgcgtagcgcatcgccgacagtggcaatgccctctgtctacacacccatgccgtgtctgg
tggcgcagagccgcacgcaggccatgcggggcgcgcaggcgtacgtctatcacccgcagatgtacctggtggcgtcggtg
gatctctccatcgtcggctcggtgatcgaagccagcaacgcgcagccgaatctgtgcgtctgcctggacctggacaccgc
cgtgcttagcgagctggcgatcaatcatccggaattgggcgacacgcagcgcgatgcggcatcggccgggctgctgcgca
atcgcagcacgccacaactgcaggacgcaaccgaagcggcgcgaggtctgccgtgctcagcacgggccgcacagcggccg
ctgcaatcggccgcagcgttcgctcaagttaaagcggcaccatcaccgcctcagcatcggcatcacagctgtctactccg
ccgcctattgcgcctcgctcacctactccagccaggtgacgggcgtgccgccctgcgactgggcaatggcgatatgcgtc
gtcgccacgttggcattggcgccgtgccaatgcttgacgccgggcggaatccacacgatgtcgcccgggcggatctgctg
cgccggcttgccccactcctgcacgcgcccggtgc---------------------------------------------
------------------------------cgcagcctgccagtgggctatcggctgtatcttcccgagcagtgggctca
ggacactgtgcggcgcaagaaggcaggcgttccggatcaggtcgtgtttcagaccaagac---agcgctggccatggatc
agatcgacagcgcgc----tgtcgacagggattgcggcaggcgtcgtgctagccgatgcggcctacggcaccgagaccca
ctggcgagaccagctcagcgaacgcggcctgttgtacatggttggcgtccgcagcaacacgaaggtctggtggggatcgc
accaac--ctgcgc-ccatgccgccagccagccctaagggcg--------------------------------------
--------------------------------------------------------------------------------
--------------------------------------------------------------------------------
--------------------------------------------------------------------------------
--------------------------------------------------------------------------------
--------------------------------------------------------------------------------
--------------------------------------------------------------------------------
--------------------------------------------------------------------------------
--------------------------------------------------------------------------------
--------------------------------------------------------------------------------
--------------------------------------------------------------------------------
--------------------------------------------------------------------------------
--------------------------------------------------------------------------------
--------------------------------------------------------------------------------
--------------------------------------------------------------------------------
--------------------------------------------------------------------------------
--------------------------------------------------------------------------------
--------------------------------------------------------------------------------
--------------------------------------------------------------------------------
--------------------------------------------------------------------------------
--------------------------------------------------------------------------------
--------------------------------------------------------------------------------
--------------------------------------------------------------------------------
--------------------------------------------------------------------------------
--------------------------------------------------------------------------------
--------------------------------------------------------------------------------
--------------------------------------------------------------------------------
--------------------------------------------------------------------------------
--------------------------------------------------------------------------------
--------------------------------------------------------------------------------
--------------------------------------------------------------------------------
--------------------------------------------------------------------------------
--------------------------------------------------------------------------------
--------------------------------------------------------------------------------
--------------------------------------------------------------------------------
--------------------------------------------------------------------------------
--------------------------------------------------------------------------------
--------------------------------------------------------------------------------
--------------------------------------------------------------------------------
--------------------------------------------------------------------------------
--------------------------------------------------------------------------------
--------------------------------------------------------------------------------
--------------------------------------------------------------------------------
--------------------------------------------------------------------------------
--------------------------------------------------------------------------------
--------------------------------------------------------------------------------
--------------------------------------------------------------------------------
--------------------------------------------------------------------------------
--------------------------------------------------------------------------------
--------------------------------------------------------------------------------
--------------------------------------------------------------------------------
--------------------------------------------------------------------------------
--------------------------------------------------------------------------------
--------------------------------------------------------------------------------
--------------------------------------------------------------------------------
--------------------------------------------------------------------------------
--------------------------------------------------------------------------------
--------------------------------------------------------------------------------
--------------------------------------------------------------------------------
--------------------------------------------------------------------------------
--------------------------------------------------------------------------------
--------------------------------------------------------------------------------
--------------------------------------------------------------------------------
--------------------------------------------------------------------------------
--------------------------------------------------------------------------------
--------------------------------------------------------------------------------
--------------------------------------------------------------------------------
--------------------------------------------------------------------------------
--------------------------------------------------------------------------------
--------------------------------------------------------------------------------
--------------------------------------------------------------------------------
--------------------------------------------------------------------------------
--------------------------------------------------------------------------------
--------------------------------------------------------------------------------
--------------------------------------------------------------------------------
--------------------------------------------------------------------------------
--------------------------------------------------------------------------------
--------------------------------------------------------------------------------
--------------------------------------------------------------------------------
--------------------------------------------------------------------------------
--------------------------------------------------------------------------------
--------------------------------------------------------------------------------
--------------------------------------------------------------------------------
--------------------------------------------------------------------------------
--------------------------------------------------------------------------------
--------------------------------------------------------------------------------
--------------------------------------------------------------------------------
--------------------------------------------------------------------------------
--------------------------------------------------------------------------------
--------------------------------------------------------------------------------
--------------------------------------------------------------------------------
--------------------------------------------------------------------------------
--------------------------------------------------------------------------------
--------------------------------------------------------------------------------
--------------------------------------------------------------------------------
--------------------------------------------------------------------------------
--------------------------------------------------------------------------------
--------------------------------------------------------------------------------
--------------------------------------------------------------------------------
--------------------------------------------------------------------------------
--------------------------------------------------------------------------------
--------------------------------------------------------------------------------
--------------------------------------------------------------------------------
--------------------------------------------------------------------------------
--------------------------------------------------------------------------------
--------------------------------------------------------------------------------
--------------------------------------------------------------------------------
--------------------------------------------------------------------------------
--------------------------------------------------------------------------------
--------------------------------------------------------------------------------
--------------------------------------------------------------------------------
--------------------------------------------------------------------------------
--------------------------------------------------------------------------------
--------------------------------------------------------------------------------
--------------------------gtcggccccgcacacgaccgatgcgcgatagcgcacatgcgccgatctcggtac
atgaagtcgcgcagcgcttgcccgcaaggacgtatcggcaggtcagctggcgccagggcagcgacgccacgctcagttcg
cggttcgcggcggtgcgggttcgtgccgcacacaatcgccaggcacatgacgagcagtggctgctgatcgaggggccgcc
gggagagtccgagccccgccactactggttctcgacgctaccaaagcaaacgccggtcaagacactggttgccacggcac
aaggccgatggcggattgaacgcgattatcaggcgctgaagtcggagttgggcctgcatcactatgaagggcgcaactgg
cgtggttttcaccatcacgccagtctgtgcatcgccgcatacgggttcttgatgcgcgagcgcctgcgcagtaaaaaaac
tccgtcgcattcaagatgcctgcagtatccaaaagtgtccgcccgcgcgggtctggccccaatgcaacgtcaccatccca
actcgattgccacgctggccttcggactggctaggcttatcgccagaagcctcccacactgcccgtgttgcggggtctca
ccgtaccaacggattcgtatttaataacacagtagaattagcatctgcgcggtgttcttgaccaggccgcgatagcgcac
cttgacgtaaccaaactgacgcttgatcacccggaacgggtgttccaccttcgcccccaggctggccttggtgtgctccc
agcgcttgaccaacttcagttcgcgtttgttcttgatctgcttcagcttcgagggcttctccgcgatcaggtagcgcagc
gtgcgcttgcgcttcatttcctcgcgcttctcaagcccggtgtagccgctgtccccacacaccgtatcctccttgccgtg
cagcagcttgtgcgcttgcgtgatatcggccacgttggccgctgtggattcgacgtggtgcaccagcccggagtcatcgt
ccaccccgatgtgcgccttcatcccgaagtcatactgattccctttcttggtctggtgcatgtccggatcgcgctcgccc
tgcttgttcttggtcgaactgggcgccgcaatgatcgtggcatccacgatcgtcccgccccgcaagctctgccccttgcg
cgacaggtgcgcgttgacccgattgaacagcttgcgcgccagatcatgccgctccagcagatgccggaagtggagaatcg
tcgtttcatccggcacctcgtccagcccgccgatcttggcgaaacggcgcatcgacaccgtgtcgtatagggcttcttcc
gccgagggatcgctcagtgcataccactgctgcaaaaagtggatgcgcagcatcgtttccagccgatacggctgtcgccc
cggctgccccgactttggatagtacggctcgatcagcgccagcaggcccttccatggcacgacctgatccatctcggcca
agaacacctcacgccgcgtccgcttgcgcttgccgttgtactccgcgtcgccggcggaacactgcgatgcgcagctgcgc
caccgcatccagatgcggcagcacctgcgtgccgagcaccgtttccacaatcagggggagccagtcatgccggtcatggt
aagccagccaggcgctgctgcaacgccacgcgtcaacgcagccaatgccaatggtgcaaaaccttggtctgcggctgttg
ccgcagcaaccacaccgccgcgtcttcggtggccagcagcattccgagcagcgcatcggtgctgcgtgcccaatagcggc
cgttgctgagtctttgccggggcccgtcgctgcgggtgcgtgccttgcggggcgaaacccggcatcgcggtgctgcatgc
aaaaacgcatgcttgcaccagaccttgcgctggttgcactgctcgtccggctcggtgacctgcacatcttcggtatacgg
cagcacccgcaccggcgcgatgaactgctgctcgccggccttgctctgcgccacccacgctaccgcctcgtcgtggtagc
gtgggcggtcctgcaccgcgccacggatcagcagtcagggaatcagcaacagcagcatcagcccgccatggtggcgaacc
gcaataacagtttcagggatttcatcggccatcctcatcttgttgggaggtggccagggtgcgatgcgccggtgttgggg
gtttgaggcgaatttgaaaacgaatgtgacgtgggcgacccggatgcccgccggtctgcacagtgacgcaatgaggaaat
gcagctgtcagattgcaaaagtgccatacacgcccaagacagacctccgtttaatcgacatcgcttcgcattgccggagc
gcaaagcagcttcaaacgcaacgatacgcgtgcagttgcacagttctgaaccacacctttctgattactgattagccctg
accctcagctggatttttgttgcagtcctgcaaatagcttcgttttaccgatgtgttccatgatgtctgatcttggcgct
cctgacgcgaggagccggtgcgaagttctttcagccagggccccatggcggcctggcattgggccggtttagcgataagc
gcggaggtgctgcagctgaaggtcagggctaatcaggttctgatttgatttcggctttctcattttgctgttcttctcgg
acgtgttagccgcgttcgctgcctcagcgctttcgcggctgcgtgtctg-------------------------------
--------------------------------------------------------------------------------
--------------------------------------------------------------------------------
--------------------------------------------------------------------------------
--------------------------------------------------------------------------------
--------------------------------------------------------------------------------
--------------------------------------------------------------------------------
--------------------------------------------------------------------------------
--------------------------------------------------------------------------------
--------------------------------------------------------------------------------
--------------------------------------------------------------------------------
--------------------------------------------------------------------------------
--------------------------------------------------------------------------------
--------------------------------------------------------------------------------
--------------------------------------------------------------------------------
--------------------------------------------------------------------------------
--------------------------------------------------------------------------------
--------------------------------------------------------------------------------
--------------------------------------------------------------------------------
--------------------------------------------------------------------------------
--------------------------------------------------------------------------------
--------------------------------------------------------------------------------
--------------------------------------------------------------------------------
--------------------------------------------------------------------------------
--------------------------------------------------------------------------------
--------------------------------------------------------------------------------
--------------------------------------------------------------------------------
--------------------------------------------------------------------------------
--------------------------------------------------------------------------------
--------------------------------------------------------------------------------
--------------------------------------------------------------------------------
--------------------------------------------------------------------------------
--------------------------------------------------------------------------------
--------------------------------------------------------------------------------
--------------------------------------------------------------------------------
--------------------------------------------------------------------------------
--------------------------------------------------------------------------------
--------------------------------------------------------------------------------
--------------------------------------------------------------------------------
--------------------------------------------------------------------------------
--------------------------------------------------------------------------------
--------------------------------------------------------------------------------
--------------------------------------------------------------------------------
--------------------------------------------------------------------------------
--------------------------------------------------------------------------------
--------------------------------------------------------------------------------
--------------------------------------------------------------------------------
--------------------------------------------------------------------------------
--------------------------------------------------------------------------------
--------------------------------------------------------------------------------
--------------------------------------------------------------------------------
--------------------------------------------------------------------------------
--------------------------------------------------------------------------------
--------------------------------------------------------------------------------
--------------------------------------------------------------------------------
--------------------------------------------------------------------------------
--------------------------------------------------------------------------------
--------------------------------------------------------------------------------
--------------------------------------------------------------------------------
--------------------------------------------------------------------------------
--------------------------------------------------------------------------------
--------------------------------------------------------------------------------
--------------------------------------------------------------------------------
--------------------------------------------------------------------------------
--------------------------------------------------------------------------------
--------------------------------------------------------------------------------
--------------------------------------------------------------------------------
--------------------------------------------------------------------------------
--------------------------------------------------------------------------------
--------------------------------------------------------------------------------
--------------------------------------------------------------------------------
--------------------------------------------------------------------------------
--------------------------------------------------------------------------------
--------------------------------------------------------------------------------
--------------------------------------------------------------------------------
--------------------------------------------------------------------------------
--------------------------------------------------------------------------------
--------------------------------------------------------------------------------
--------------------------------------------------------------------------------
--------------------------------------------------------------------------------
--------------------------------------------------------------------------------
--------------------------------------------------------------------------------
--------------------------------------------------------------------------------
--------------------------------------------------------------------------------
--------------------------------------------------------------------------------
--------------------------------------------------------------------------------
--------------------------------------------------------------------------------
--------------------------------------------------------------------------------
--------------------------------------------------------------------------------
--------------------------------------------------------------------------------
--------------------------------------------------------------------------------
--------------------------------------------------------------------------------
--------------------------------------------------------------------------------
--------------------------------------------------------------------------------
--------------------------------------------------------------------------------
--------------------------------------------------------------------------------
--------------------------------------------------------------------------------
--------------------------------------------------------------------------------
---------------------------------ctccgcggtggttgtagaactgcgcacggctgcattccttttcgcct
ggagtctgctttgcatgaacacgcaccgcccatttgccctttgcctgctcgccaccttgagtctgaccactaccgccgca
caggcggaagtgcacggaaagggcctgaaaccgtcgtcattgatgcagcccgtcaccccgctgttcggtaccgaaagcgt
tagcaaaccgctgcctgccagtgtcgacctgaccaagtgggcaatcacaccgggcagccagggcccggtaaattcatgtg
cgtcatgggcgatcgggtataccttgaccggttggtacgccaacgccaacaaacaggcacataagcgctttgccccgatg
tatctgtatagccaggtcgatgacggtgtcgatgccggctctacgatggaagcaccactggacgtcgcgctggagcaagg
tatcgacaccgagcagcattactcgtggggcgattacgactttaagcacaaacccaccggcgccgaccgtgccaacgcag
cgaagaacccgacggcgtacagaaaatacaccgtgttgtattcgggcgttgggaatgggggacgcgtcttgatcgaacag
atcaagctcgccctcgcttcttccacgccggtggtgatcggcttctatgtgcgccggggctttggcgaactgacaccaac
aaatcaggtcgattacgacatcaatacgccgcttgatggcggtcatgccgtcgtcgcgctgggctacgacaaagaaggac
tgatcgtggaaaacagctggggcacctattggggcaacaagggcttcggcaagctgtcctgggcggtggtcgcaaaagac
gttttcagcgctcacgtggtctactaacacccaacgaccacgtgccttacggtgcgattactcataagtcagaaatatag
gcgacacttggatgcctgaagaatgagcg---caccaattctggtcgagctgcaatgtcggacaactgatcatgcacctg
atcggccagcttctcgccactgcgcagcgggctgcgcgctacgcccgtgcgcttggtgtagctccacaccaactcgtcgg
gattcaagtccggcgcgtcacccggcaggaaatgcagcgtcagcctgcccttcaggctgtccacgtcatcgcgtacgcca
cgggtcttgtgagcgggcaaaccatcaagcaccagatggattggacggcgacggcctttcatcattcgcttgagcaggtc
cacgaacaattcaccgttcaatccgccgctgtacacggcgaaccagaacccgcccttgctgttcaccgccgaggccgcac
tgatgctctggcgctgccccggcaccgcgacaaccggcgtgacgcccttgacggcccacgtccgtccttgcaccgcatcg
gcacggaagccagactcgtcccagaagtcaatctcggccttttcccgcttggcgtgcgtcacgatcgccgggtacgtctg
ctcctgccactgtgctaccgccagtggatcgcgctgataggcgtgttgcagcggcttctgtggcctcagccccagccgcg
ccagcaacgtcccgacgctggccagactcaaccgtgcggcaaacttcttctcgataagttcacgcacgacctgcagcgtc
cacaaaccaaagtcgaagccatgctggcgagggttattaccattgacccagccgaacacctggcgctcctgcgccggcgt
caacgtccgcgggcgaccgctgcccttacgcgtcatcaatgcgccagcgccgccctcctgtgctcgcgccagcactttgt
acgcccagccgcgatgcaacccgaacgacgaggccacttcggccggcgattcgccttcgcccatccgttgcaacgccatc
aggcgcatttcttccagcgccgcccgcgataccaaacgtccgtctctcttcttcatggatggttggacagcagacgtcga
catttgctccctaatttactgacttattagtcgcccctgaaaaacccccagaccgcatccattgcaaggcctcacctgcg
gttttggcgtgctggaactgccagttttcattactctacgtactggtttctggcagttttcgc-----------------
--------------------------------------------------------------------------------
--------------------------------------------------------------------------------
--------------------------------------------------------------------------------
--------------------------------------------------------------------------------
--------------------------------------------------------------------------------
--------------------------------------------------------------------------------
--------------------------------------------------------------------------------
--------------------------------------------------------------------------------
--------------------------------------------------------------------------------
--------------------------------------------------------------------------------
--------------------------------------------------------------------------------
--------------------------------------------------------------------------------
--------------------------------------------------------------------------------
--------------------------------------------------------------------------------
--------------------------------------------------------------------------------
--------------------------------------------------------------------------------
--------------------------------------------------------------------------------
--------------------------------------------------------------------------------
--------------------------------------------------------------------------------
```
