## Supplementary File S1 for "Assembling highly repetitive *Xanthomonas* TALomes using Oxford Nanopore sequencing": PXO35_assembly_comparison (part 42 of 46)

```
--------------------------------------------------------------------------------
-----------------------------------------------------------ccatgcgtacacgccgtcctg
ccgccgagcaattgcatgccgatga--gctgtttcgttcgcgtctggaga--accagatcgacgtgcgccatccactggt
ccagctgagccatcggctgccgtggagtgc-gttggagcagg-cgttgtcgc--cgcggttgccggccaccaccggcgca
ggcgggcgacccgcattgccgctgcgtctgatcgctgggctgctctacctcaagcacgcctacgacctgtccgatgaagc
ggtgtgcgaacgttggctggaaaatccatactggcagttcttcaccggcgaggtggtgttccagacctgcttgccgtgcg
atcccagctccctgacacgttggcgacagcgtctgggcgaagccggtatggaagagctgttggcgcatacgatcaacacc
gctcacgcgatgaaggcggtggacgcacgcgagttgtcgcggg-------------------------------------
--------------------------------------------------------------------------------
--------------------------------------------------------------------------------
---------------------------------------tgatcgtggataccaccgtgcaggaaaaagcgatcgcccat
cccaccgacagccgtttgctggaggtggcgcgcaagaagctggtgctgctggccaagcgccacggcatcgtcttgcggca
gacctatgtgaggcaaggtccggggttgagccgcaaggccgggcgctatgcgcatgcgcgccagttcaagcgcatgcgca
aggtactgcgacgccaacgcacgatcctgggacgcgtattacgcgatctgcaacgcaagctggcccagcaggaaccgtcg
gtacgtga------------------------------------------------------------------------
--------------------------------------------------------------------------------
--------------------------------------------------------------------------------
--------------------------------------------------------------------------------
--------------------------------------------------------------------------------
--------------------------------------------------------------------------------
----------------------gcgcatcggtgtct-ggttggagcgcgcacaacggttgttgacacagcgtcccaagga
caaacaaaaactctacgccttgcacgcgccggaagtggaatgcatcagcaagggcaaggcaagcagcc--cgtacgaatt
tggcgtcaaggtcggcattgcggtgagtgcgcgcaagggcttgatcgtgggcgcgcgcagttttcctggcaatccctacg
acggcgatacgttggccgagcaactggaacaggcgcgcgggctgctgcaggatgtgaatgtgatcccgcaggtggcgatc
gtggacctggggtatcgcgggcgggacgtggagggtgtgcagatcctgcatcggg-------------------------
--------------------------------------------------------------------------------
-----------------ggcaaagccaagacgctgacacgacggcaatggcgctggatcaaacgacggcaagcggtagag
ccggtgatcggacatctgaaacaggactgccgcttgaatcgctgccatctcaaaggcgcccaaggcgatgcactgcacgt
gctcggctgcgccgctggctacaacctgcggtggctgctgcgctggatcgcctttttgcgtgcctggttgcaggtggtgt
gggcgcgcccctcaacgtgctcaagcatcatgtggccaccaaacatggcatttggtgtttgagagggtttttcaggggcg
acttattaggaaagcggttgcggcatgtgctttggcgcatgtcgcagccttggatgcgctacggtcgcctccggtaacgc
gacccgctgcaaagcgcctgcccggccgctcagccaattggcaggggcaacatcgccatcgcaccaccgccgtcgcgatt
gcctggtgtgacgtccccaccatgcaggcgcgccacctcacccacgaacggcagaccaaggcccgagccgcgttggccgg
tctgcgggcgtgccagcgaatagaaacgctcgaagacgcgctcgatcgcgtaatccggcacgccgctgccacggtcttcg
tccgccaactcccaatgttcatcgcgcagctgcggatgcagacgcacgcagctgtcctgcggcgaaaacgcgatggcgtt
ttccagcagattgatcaatgcctgacgcagcaggaagccatcaccgagtacgtggtgatcgcctgaggtcgcagcgcttg
catcgacgtccaccatcacgccagtcgccgcagcacgcagcgatatcgcctccgcagcagcctgtggcagcctcctgaga
ccgatgcgttcgcgcgtctgcagccagccatgctgctccacttcggccagcgccagcagcttgtcgatggtttcggtgag
ccgctgttcctgcgcgcggatactggccacaaagtgctggcgatcggtttccggcaccggctcggtcaacaactcggatg
cgctgcgaatcaccgcaagcggacgtttcatctcgtgcgtcaacgactgcaggtattgcacaacataggccttgccttcc
cgggccgactcaagttccaagtgcaacacttttctccactgcagacccgcgttttctgtcaaaacactggctcacgtaac
ttttgcacaatcaatggcctgctgggctgtccgtccatacgttgcgctaacagcaggtctctcgaggtgttgcacttgac
tcttgagaccgcccttgagtcggccgtgtcaggcgcatagtcctcgctgcgcagcgcgtagagtacggtatcggcaatag
cggcttcgtcttcgacgacgagcacgcgggcaggagacccggacatgccgcgcagcataacggcatgcgggcacggccca
cagaccaagatgttccgcgcgcggcttagcgcgacatgtcgcttgcggtatcgcacagcatcccaatctcgccaccgcgc
gcttgcgccggccgcccctgcgatggcctgcaacaaactgctccgcagcctctacactgccgcgatgaactatcgtcacg
ccttccatgccggcaaccacgccgacgtgctcaagcacatcgccctgcttgccctgatcgacaccctcaagcgcaaggac
accccgttcttcgtgctcgatacccacgccgggcgcgggcgctaccaactcggtggcgaagagagccgcaagaccaacga
ggccgatgccggggtgatgcggctgatggccgaagcgagcttgcccgaagtggtcgagcgttacctgcgcgcggtgcagg
ccgacaaccaggccgtcgcccgcccggccacgcctggccagaaacccgcccggaccacagccggcatccagctcaattac
taccccggctcgccgttgctgaccgcgcaggcgctgcgcgagcacgaccgcatggcattgtgcgaactgcagaccgacga
agccgaggcgctcaagggcttgttcgccaaggacagccgggttcgggtgcatgccggcgacggctatgcggcaatccgcg
ccttcctgccgccgcgggcgggcgaaaccaggatcggccgcgggctggtactgatcgacccgccgtacgaatcgcaggac
gccgagtaccagcagatcatccacagcgtgcgcgaggcgttggcgcgctggccgcaggcgatctgcatggtgtggtaccc
gatcaagctgcgccgtagcttgcagcccttcatgcgcaaggccgccacgctgcccgccaagtcggtcctggtcgccgagc
tgcaggtgcgcccggacgactcgccactgcgcctgaccggtagcgggctgctgatcgtcaatgcgccctggcaattcgat
caagtgctggcgcccgcgttgccggccctcaagaagcatctcggcgagcacggcgcctcgacccggctggagtggctgcg
ccaggacggctgagtcggtatacgtctacgcgcacaccggtcgctgcaagtgtgcattgcgagtacgccggcgctgtcga
taaaccggcgaagtgacttgggcggcgcacgccgtgtggccgacccgggagccaccgcgagcacaggcgccgcagggtct
acgagcgggcgctgtaccgacggacgcaggattgcattacccgcacttgcccagggaccgacaccctttccggcca----
gccaggcgcgggccagcagcctgcaacgctgcgcggccctacgctcacgaccggctcacggccaggcgcgggccagcagc
ctgcaacgctgcgcggccctacgctcacgaccggctcacggctccgctcgttacagttgtgccggaagcactgccatctc
ctgtcggccaccggcggcacaccggattcattcacggttgcgcgccgggctggtgccagaatcttccgatctttaaggaa
caccggtcatggccattcgcaatcgcatgcctccctggcatgaaaatttcagcctgcccaatggccgcacccttctgctc
cgcccgatccgtcccgaggacggtccgccgctgcaaggggctttcagcctgttgggaccggaggaaattcgcgcgcgctt
cgtgcgctccaccgccgaaatcaccccggagatggtgcagcgcctgacccaccccaacccgaagagcgagatcgtgctgg
tcgccgccgagcagttgccgccaggcgaagcgctggtaggcgcggtcgcgcgcgccgcgctggtgccgggcacccgccag
gccgaatacaccatcctggtcagcagcttcgtcgccggccagggactggggcggcagctgatgcgcaagctggtcaaatg
ggcaaggcgcaaatacctggattgtctgttcggcgatgtactgcagagcaacctgccgatgctgcagctggccgagtcgc
tgggcttcaagccgcaggcgcatccggactcgccggagctggtgcggatggtgctggagctggatgcctgaggtgctgac
attcgggattcgggattggggattcgtaaaagcggcttggctggtcgtttgctgcggtccttggccgctcgccatcgcag
gactcggtgcaagtctttgtaggtgcaaagccgctctcactggccgccagccaacttactagggcggtgtcctcgccgct
tgcgggaccgatggcggcatggatgccgccatcgagcctccatggatggattcacggcctgtcccgcgcacggtgagggc
accgcgcaatcgaccagcaccgcagctttgcacttcctgacttcgcgccgcgcttacgtcaccccagccccccacgttca
tcctgcgcgcacccgccgcctttcacgccggatggaccggccacggcaggggctctgataaaattgtgggctgatgccgt
cgcctaccttcccctcgccgccgctgcccaggtctggccagctccgcgcctactggcgcgccccgtcctctccgaccgcg
ctggcgtggtcgattgcgcgcgcagccgaggcgcatgccggcccgctgctggtcatcgcacgcgataaccagagcgcaca
ccagatcgaagcggatctgcatgccttgctcggcgagcactccgcgctgccggtggtgccgtttcccgattgggaaaccc
tgccctacgaccagttcagcccgcacccggaaatcatcagccaacggctggccgccctgcaccgcctgcccggcctgagc
aagggcgtggtgatcgtgccggtgcagaccttgctgcagcagctggcccctctgagctacatcgtcggcggcagtttcga
ccttatcgtcggccagcggctggatctgggtgcggaaaaacgccggctggaaagcgccggctaccgcaacgtcccgcagg
tgatggacccgggcgatttcgccgtccgcggcggcctgctggacgtctttccgatgggcgcagacacgccattgcgcgtc
gagttgctggatgaggatatcgattcgattcgcgtgttcgaccccgaatcgcagcgttcgctggacaaggtggaggcagt
caagatgctgcccggccgcgaagtaccgatggacgatgccagcgtggagcgcgtgctagcctgcctgcgcgaacgcttcg
acgtcgatacccggcgcagcgcgctgtatcaggatctcaaatccgggctggcaccgtcgggcatcgagtattacctgccg
atgttcttcgccaagaccgcaacgctgttcgattatctggacaagcgcgtactgccggtgatcgccacgggcgtgtccac
tgccgccgataccttctgggcgcaagcacagaaccgctacgaacagcgccgccacgatatcgagcgcccgctgctgccgc
cggacgagttgtatcaatcgcccgatgcgctgcgcgagcgcctcaacaagctggcgcgtatcgaagtgtgggccagcgat
catgcacgcatcgaggaagccgccccgctcggcgaccaacccttgccgccgctgccggtggccgcgaaggatgccccggc
cggccaggcgctggcttcgttcctgagccattacccgggccgcgtgctggtggccgccgattcggccggccgccgcgaag
ccttgatggaagtgctggccgccgcgcagttgaagccggaggtggtcgccgatgtgccggcgttcctggcgggcacgctg
cgtttcggcatgaccgtggcgccgctggaagatggctttgcgctggatcagccgcagattgcgctgctcaccgagcgcca
gctgttccccgagcgggccaaccaaccgcgccgcacgcgccgggttggacgcgagccggaagcgatcatccgcgacctgg
gcgaactgtccgaaggcgcgccgatcgtgcacgaagaccacggtgtgggccgttaccgcgggctgatcgtgctcgatgcc
ggcggcatgcccggtgagttcctggaaatcgaatacgccaagggcgaccggctgtatgtgccggtggcgcagctgcatct
gatcagccgttactcgggcgcctcggccgagaccgcgccgctgcattcgctgggcggtgagcaatggaccaaggccaagc
gcaaggcggccgaaaaggtccgcgacgtcgctgccgaattgctggagatccaggcacgtcgccgtgcacgcgccggcctg
gcgttgcaggtggaccgggcgatgtacgagccgttcgcagccgggtttccgttcgaggaaaccgccgaccagctcgctgc
catcgatgcgacgctgcgcgatctgggcagcagccaaccgatggaccgcgtggtctgcggcgacgtcggtttcggcaaga
ccgaggttgcggtgcgcgccgccttcgccgccgccagcgccggcaaacaggtcgcggtgctggtacccaccacgttgctg
gccgaacagcattaccgcaatttccgcgaccgtttcgccgattacccgatgaaggtggaagtgctgtcgcgcttcaagag
caccaaggaaatcaaggccgagctggagaaggtcgccagcggcgacatcgacgtgatcatcggcacgcaccgcttgttgc
agccggatgtgaagttcaaggatcttgggttggtcgtcgtcgacgaagaacaacgcttcggcgtgcggcagaaggaagcg
ctcaaggcgatgcgcgccaacgtgcacctgctcacgctcaccgccacaccgattccgcgcacgctcaatatggccatggc
cggcctgcgcgatctgtcgatcatcgccaccccgccgccgaaccgcctggcggtgcagaccttcatcaccgcctgggaca
acacgctgctgcgcgaagccttccagcgcgaactcagccgcggtggccagctgtatttcctgcataacgatgtggaaagc
atcgtgcgcatgcagcgcgatctgtccgagctggtgccggaagcgcgcattggcatcgcgcatgggcagatgcccgagcg
cgagctggaacgggtgatgctggatttccagaagcaacgcttcaatgtgttgctgtcgaccacgatcatcgaatcgggca
tcgatattcccaacgccaataccatcatcatcaatcgcgccgaccgctttggcctggcgcagttgcatcagttgcgtggc
cgcgtcggccgttcgcaccaccgcgcctacgcgtacctggtggtgccggatcgccgcgcgatgacctccgacgcagaaaa
gcgcctggaagcgatcgcctccatggacgagctcggcgccggcttcaccctggccacgcacgatctggaaatccgcggtg
ccggcgaattgctgggcgaagaccagagcggccagatggccgaggtcggtttcagcctctataccgaattgctggagcgc
gcggtgcgcagcatccgccagggcaagctgcccgacctggatgccggcgaagaagtgcgcggcgccgatgtcgaactgca
tgtggccgcgctgattcccgaggattacctgcccgacgtgcatacgcgcctgaccttgtacaagcgcatttccagcgcac
gcgatccagaagcgctgcgcgaactgcaggtagagatgatcgaccgcttcggcttgctgccggatccggtcaagcacctg
ttcgccattgccgcgctcaagctgcaggccaatgcgttaggcgtgcgcaagctggatctgggcgaaaacggcggccggct
ggtgttcgaggccaagccggcgatcgacccgatgaccatcatccagatgatccagaaacagccgaagatctacacgatgg
atggcccggacaagctgcgcatcaaactgccgatgcccgaaggcgcggaccgtttcaatgcggcacgcggcctgttggca
gccctggcaccgggctgaagcacataggtaactgtcgcgttcgatgacgacaccgagcacgacctcaggccttgaataac
gcacaagcaggtgggcaatcacctgcttgtgttcgctgtggcacgtcatgaaacacgcagtgcctttcgccatgcgccgc
aaggcgccatgtcaagaaagcgctgtatttcatcgctaaaccgcgcgtgaaatggcgaatcgcggcgcaagcactgatcg
gcgccacagttatttgtcctgtggactgtccgggacattcgttttctgcgcctgcttgcgacaaagctgagcaattaatg
cccaaggggtgacgtgcttcgcaaatccgtcattgcgctgacttttgcctaaatatttccaaaaggtgccgatacctgca
tagaccggcatggcacgtgtgcagcgctgctcacacccgtccaggcccttgcgaccttcccaggccatggcacgcgcccg
tgcgccatcgcaccgcttgaggcaccaatgaacacgccactgtccgatctacccgcgccgctgacccttgccctggaagg
cgagatgaccattcgtcgcgcagccgagctcaagccgttgctgcagccggccttgctgcatccgggtggattgcatctgg
atctgggcgccgtcagcgagatcgataccaccggcctgcaattgttgctggccaccaaacaggcgatccaagccgatggc
cggccgttttcgctgaccgattccagccgcgcggtcgtcgatgtgatcgaactgctcggcctgctcgaagccctgtaccc
gcatgcagttgcaggtattggcgaacacattcactaacggactggtgaggcgcgcatggacatgaaccagctgatgcaga
ccttcctggccgaaagccgggatctgctcgaagacatggaacgccatctgctcgaagccgagcgtggcgagtcctcgccg
gatgcggtcaatgccatcttccgcgccgcgcacaccatcaagggctccggcggcctgttcgatctgccgcagctggttgg
cttcacccatgtgttggaaagcgtgctggatctggtgcgcgacgaagcgctgacgctgagctcggacctgatcgggctgt
tgctggtgtgctgcgaccatatccatgccttggtggaaaccgccgcagatccgagccacgccgacccggccgcgttggct
gccgaagccgagccgctgctggcgcaattgcagacctatctgcagggctgcgcctgtggcgtcactgcaaccgccatcca
gcacagcacgccggaaaaacagagcggttattggcgcatcacgttgaaattgttcgccgacgcactgcgcttcggcaatt
cgccgctcaagctgatccgcaacctgcgcggcctgggctcggttgaatccatccacaccgatatcagccaattgccggca
ttcgacgacctcgatccggaagcgaactatctaggtttccagatcctgttgcgcagcgatgccgaccgcgccgcgatcga
agacgtcttcgaattcgtccgcgaagattgcgatctggacatcgtggcagtgccggcaccgaccgacggtgttgcccttg
ccgcgcgtacagcgcttgcagcgggtgcggttgcacttgccgcagtgccggctgttccacccgcacgcgccgcagccgat
gcaggcgcacgcaacaccgacgcgcgctctatccgcgtggatgccgacaagctcgatcgcatgatcgacctggtcggcga
actcatcattgccgtgtccagcacgagtgccaatgcgcaacgcaccggcaatgcgcaattgctggaatcgacctcgatcc
tggccggtctggtcgaagacgtgcgcgaaagcgcgttgcagctgcgcatggtcaagatcggcggcaccttcagccgcttc
cagcgcgtagtgcacgatgtggcgcgcgaactgggcaaggacatcgccttggtggtggccggcgaagacaccgagttgga
caagtcggtggtggaaaagatcggcgaccccctcacccatctcgtccgcaatgcgatggaccacggcatcgagccggcag
acgtgcgcgtggcgcgcggcaagccggcgcgcggcaccgtggggctcaacgcgtatcacgactccggcagcatcgtcatc
cagatcaccgatgacggcggcggcttgaaccgcgaccgcatcctggccaaggcgctcgaacgcggcctgatcgagcccgg
ccgccaactcagcgaccgcgacgtgttggcaatgatcttcgaaccgggtttttccacggcagaaaaggtcaccaacctct
ctgggcgcggcgtcggcatggacgtggtcaagcgcaacatcactgcgctgcgcggcacggtcgagatcgacagcaccgcc
ggagtgggcaccaccatttcagtgcgcctaccgctgacgctggccatcatcaacggcttccaggtcggcgtgggcaaatc
ggtcttcgtggtgccgctggatgtggtcgaagagtgcgtggagttcacgcccgactacgccagcgactacatcgacctgc
gcggcagcgtgttgccgtatgtccgcctgcgcgagttgttcgcgctgggcggcaagaccccgccgcgcgaaagcatcgtg
gtgatccgtcaaggtgcgcagcgtttcggcctggttgtggacaccttgctgggcgaatggcagacggtgatcaagccgct
gtccaaggtgtttgcgcaggtcaagggcatcagcgggtcgagcattctgggcagcggcgatgtcgcgctgattctggatg
tgcccagcctgattcagcaattgcaccctaaccaggacgcgttggcggcctgagcgctcccaccaacgctgccgtacaca
tcgcgtcttttgtcgttacctgccccaggaagccaccgccatgtcacaccgtctccctatcgctacgcagttgtggttta
gcgccgcgctggccgtcgccctccccgttatcgtggtcgtcgccggcattgcgctgacgctgtcgcatgccaccctgctg
ggtaccagcctcgttgctgcattcatcagcggcgtcttgctggtctgggcaatccgtatcgccagcgaatcgctggagtt
ggccaccaccacattggacgcgttctcgcgcggcaacttcgatgtggccctgccgcacgtgcgcgacgagcaggccggcg
atgtcctgcgcgggctgcgcaaggtgcagagcggcattcgccacttcaacgaagaaatcaaccgcgtctcgcgcgaacac
gatgctggcgacatcgacgcacgcatcgacgtggcacgctgcgatggcgacttccgcaccatgggcgatggcatcaaccg
catggtcgccagccatatcgcggtgaaaaaacaggcaatggcgtgtgtggccgaatttggccgcggcaatttttctgccg
aactcgagcgcttgcccggcaagaaggccttcatcaacgaggtagtcgaccagatccgcggcagcctcaccggcatggtc
gccgaagtcaatcgcatgtcggccgagcatgacgccggcgatatcgatgtggtcatcgacacccagcgcttcaccggcga
tttccgccgcatggccgaaggcatcaatgcgatggtggccagccatatcgcggtcaagaagcaggccatcgcctgcgtca
gcgaattcggccgtggcaacttcaccgcgcagctgccattgctgccgggcaagaaacgcttcatcaacgacaccatcgag
caggtgcgtggcaacctcaccggcctgatcgccgagatcaaccacatgtcggccgaacacgaggccggcgatatcgatgt
ggtcatcgacagcgcccgcttcgatggcgacttccgcagcatggcgctgggcatcaaccagatggtgggcgcgcatatcg
cggtcaagaaactggcgatgggtgtggtggccgaattcggccgcggcaacttcgatgccccgctggcgcagttgccgggc
aagaaggccttcatcaacgacaccgtggagcgcgcgcgcggcaacctgcgcagcatttccgaagtgatccaggtgatggg
cgcgatggccgacggcgacctcacccataccgtggaaggccgctacgaaggcgcgttcgccgacatgcagcgctacgtca
acaccaccatgagccgattgaccgagatcgtcgatgaggtcaatcgcaacgccgagaacctggccagcgcatcggaagaa
gtgagcgccactgcgcaagcacttgcgcaggccgccagcgaacaggccgccggcgtggaagaaaccagcgcctcgctaga
acagatgaccgcctccatcgcacagaacaccgaaaacgcacgtgtgaccgacagcatggcggccaaggcggccagcgaag
cggccgacggtggcgacaccgtgcgcgccaccgtggtggcgatgaaggacattgccaagaagatcggcatcatcgacgac
atcgcgtaccagaccaacttgctggcgctcaatgccgccatcgaggcagcgcgtgccggcgaacacggcaaaggctttgc
cgtggtggccgccgaagtgcgcaagctggcagagcgcagccagattgccgcgcaggaaatcggcgaagtggccgaatcca
gcgtggaactggccgaaagcgcaggccgcgtgctgggcgagatggtgccttcgatccgccgcacctccgacctggtgcag
gaaatcgccgcggcctccgaagagcaaaccgctggtgtcagtcagatcaataccgccgtgggccagttgaaccagaccac
ccaatcggctgcggccaatgccgaagaactggctgccacctccgaagaaatgagcggacaggccgaacagttgcagcagt
tgatgggcttcttccggctgggcaatggcggacgcggcgccgcatcggggagcagcaggccggggccacgtcgaattgca
gcgcatgcgccggccggtgtgagcagcgcgccgccgcgacgcaccaacgtgcgccagatcagcgcggtggccgccaccgc
cgacgcgatcgacgaatcgcaattcgccagcttctgaggagccgacgatgcacgcacacactgcagccaaccaccagctg
ccgtcatcgacggcaccgcagcaatacctcacgtttctgctgggtggggaaatgttcggcctgggcatcctgggcatcaa
ggaaatcatcgaataccgcgtccccaccgacgtgccgatgatgccgcccgcgctgcgcggggtgatcaatctgcgtggag
cggtggtgccggtggtggacctgcagcaacgcttcggacgcaacgccagcgcgattaccaagcgcagctgcatcgtgatc
gtggagatcgcgcatggtgaggtgcatcaagtgcttgggctattggtggatgcagtcagcgaagtgctggagatcgcacc
ggccgacatcgtcgacacacccagcttcggcgccggcatcgcgcgcgacttcatccatgccatgggcaagatcggcgagc
gcttcgtgatcctgctcgataccgacgccgtgctgggcaacgatgcgcttgcccagctcccagccgccgagctggcggcc
tgacctcacgcatgcacacaaggactcccatgcgccctgcccttctctcctgcaactgcatgctggccggcccggtcctg
gtcgtggacgacagcgtggtccagcgcgaacacgccatggcgctgtgtcgccagctcggtgccagcgtggtcgacggtgc
agccggcggacatgcagcgttggcgtggctgacgcgtgccggtgggccatcgctgttgctggtggacctggaaatgccgg
gcatggacggcgtgcagttgctcgacgcgctggcgcgcggcaaatacagcgtgccggtggtgatgatgtcgcaacgcggc
ggcgccctgatcgatgcggtgatgcaactcagccgcagcgccggcgtgtgcgtgctgggcggcatcgaaaaaccgatgaa
cctgcaggacctggccaccgtgctggattgcgagccgaacccggccgccgatgccgcggtattcgcaccggtggcgattt
cgccgctgatctccagcggcagcgcggctgcctcgcggctggatcgcgccatgcgccgcggcgagatccgcgtggcctac
caacccaaactcgatctgaaggacggccgcctgcgcggtgtggaagcgctcgcacgctggcgtcgcccgcaaggcgacat
gatcgggccggaccgcttcattcccctggccgaacgcgaaggcttgatccacgcattgacccagcaggtgatcgacaaag
ccatcgcgcaattgctggattggcgcgccgaaggcttcgatctgagcctggcattgaacctctcgcccaggctgttgggc
gaagaccattttctcgaagaactctgcgccaaactgagcgacaacggcctaagcccggccgatctggtgctggaactcac
cgaaagcgccatcgtggagccggccaatgccctgagcatgctcgcgcgtttgcgcctgcatggtttcggactgtccatcg
acgactacggcaccggcttttcttcgctgcagcgtctggccagcattcccttcaccgaactcaagctggatcgcagcttc
gtgcatgccgcccatcgcagccgcagccagcgcaccgtgctcgagtccacgctggagctggcgcatcggctggaactcac
tgccgttgccgaaggcgtggaaacgcccgacgattggcggctgctgcgcgaactcggttgcgacctggcgcaaggctatc
tcatggcatcgccgatgcccgggccgatgctgtcggagtggtggcgcgaacacgccgtgcgcatcgcgcgcctgagcgac
agcacgttgcccagcgatgcggacgtggcctgagccgatgagtaccgccaccgccatcaccgaacaggagttcggccgct
tccaacgtttcatcttcgaagccgccggcatcagcatttcctccggcaagaaagccatgctgtgcggccgcctgggcaat
cgtctgcgcgagcatcagttcagcacctacacgcagtatctgcagttgctggaaagccgccaggaccgtgacgaaatcca
gaccgcgatcgatctgctcactaccaacgaaacctacttcttccgcgagcccaagcatttcgaactgctgcgcaaggtgg
ccggcgaacaccgtggcgggctgccgttccgctgctggagcgccgccagttccagcggcgaagaggcctacagcatggcg
atggtgctggacgacaccttgcagggccgcccgttcgaagtggtgggcagcgacatcagcacccgcgtgcttgccaaggc
gcgcaccggtcattacgcgctgcaacgcatcgatggcattccgcaggcgtatctcaaacgctattgtctgcgtggtcagg
gcaagtacgacggcaccttgctggtggagcggcgcctgcgcgaccgcgtgcagttcgtgcatgccaatctcaataccgcg
ttgccggcactgggcagcttcgatgcgattttcctgcgtaatgtgatgatctatttcaatggccagaccaagcgcgacgt
gatcctgcgcgtggtgtccaacctcaaatcgggtgggcatttctgcatcggccattcggaaagcctgagcgaactcgaca
tcgatctggtccaggtggcaccctcgattttccgcaaggcgtgacccaaggattcaccgtgtcgacagcgctcaaccacc
cctctgccagcccgaccgccagccccaacaccatcaaggccctggtggtcgacgattcggcggtggtgcgccaggtactg
gtgaacgtgctcaacgacgcggccgatatcgaggtgatcgccaccgcagccgacccgttgcttgcgatcgagaagatgcg
caagcagtggccggacgtgatcgtgctggatgtggaaatgccgcgcatggacggcatcacctttctgcgcaagatcatga
gcgagcggcccacgccggtggtgatctgctccacgctcaccgaaaaaggcgcccgcgtcaccatggatgcactggccgcc
ggcgcggtggcggtggtgaccaaaccccgcctgggtctgaagcaatttctcaccgaatctgccgacgaactggtggcgac
cgtgcgcagcgcagcgcgcgccaacgtcaagcggctggccgcgcgcgtgactgcagcgccgctggaagcggaggtcaagc
acaccgccgatgtcatcctgccggcacaaagcggacgtgcgctggcgcagaccaccgaacgcatcgtcgccatcggcacc
tccaccggcggcacccaggccctggaagaagtgctcaccgcgttgccgcgcgtctgccccggcatcgtgatcgtgcagca
catgccggaaaaattcaccgctgccttcgccgcgcgcctgaacggtctttgccagatcgccgtcaaggaggccgccaaca
acgaccgtgtgatgccgggccgtgcattgatcgcaccgggcggcaaacatctgctgctgcgtcgtagcggcgcgcagtat
ttcgtcgaagtgctggaaggcccaccggtcaaccggcatcggccctcggtcgatgtgctgttccgctcggccgcgcgcgc
ggccggcagcaatgcgctaggcatcatcatgaccggcatgggcgacgatggcgccgccggcctgctggaaatgcgccagg
ccggcgcacgcacggtggcgcaggacgaacagaccagcatcgtgttcggcatgcccaaggaagcgatcaagcgcggcggc
gcagaccgtatcctgccgctgggcgcgatggcgcgcgagatcgtgacgcagctgcaataacgcgacggatgtccgcgtca
cccgctaaaagtatctgacagaacgactgcatctgcggaagaccaacgcgcgcgtttctcccatcaatggatggccacca
cattccttatctcccgtctgcggaagaagtgcccggcgggcggatgagggtacacgctcatcaaaccgctacagctgcga
ctccaacggcaaccagcccatcaccgtcgctgcgtcacgccgccacatgcttgcgcccggctcgcgcgaccacacttcgg
gcgcttgagcggcatcgtcgtgccaacgcagcgtgccctggtccagggtcacgcggtaactcaccgctgcactgaccttg
tggttgtacagccgctccagttctgcggtgaccagccgatcattgaacagcaggcccatcccggtattgaggttcatcga
acgcgggtcgaggttgaacgagccgataaagccgctgctgtcgtccacaacaaacgccttggtgtgcaagctggcaccgc
tggaaccgaacaggctgccgtccggctcgcccatcggcttgagctcatgcagacacacgccccgctgcaacagcggcatg
cgagagtcggcgtaaccgctgtgcaccgccaccacatcgttggccgccagcgagttggtcaggatactcacgcgcacatt
gcgctggcgcaggttgccgatccagcgcatgccttcgtcgcccggcacgaagtagggcgaaatcaccttgagcgcgtgct
gcgcgtgcgccatttcgccgatcagcaccggcgtcatccagtcggcctgcggcggcgcgccttcggctttttccggcggg
tcggagacgatgcgcgcctgcgacagccaatgcaccaggcggtcgccctgcatcagttcgcgcacgctgggcgagcgctg
caagcgctccacatacggatgcgcgcgcgacgatgccgtgccggcatccaggctgacacgcaacgcctccagcgcctgcg
gctttgcggtgaccagcgcagacagcggcaaggcgttggggctgttccagtacgcatcgaacacctgctcggcctggccc
actgccggccccatcagcgcggcatccatgtccatgaagttggtgtcgcgcgccgcatcgaaatattcgtcgcccacatt
gcgtccacccaccaccgcgatgcggccatcggcgatccaggctttgttgtgcatgcgacggttgatgctgaacatgcgca
gcaccatttccgcaccgcgcatcaaggtgccctcgcgcgcgggtcgggttaaacaggcggatctcgatcagcgggtggct
gtccaatgccgccagcaccgagtcgctgccgtggatattcatgtcgtccagcagcagacgcacgcgcacaccgcgatcgg
ccgcacgcagcaattcctcgtgcagcaggttgccggtgaagtcggcatgccagatgtagtactgcaggtccaggctgcgc
ccggccgcacgcgcggtgagcgcgcgcactgcgaacgcatcgacgttgtcggacagaatcaccatgccggtctgatcggt
atgcgcttgttgcaatggcgctaccaccttgtcgatcggcgtcgtcaccgcggttgcaagcagcacatgactgaccggcc
cgcgtgggcggtcggcaaagcgcccatagccgtacagcgacaacacgctggccagcaccagcaggaacagcgcaataccg
aaccacttgaaaaacgtccgcttggtcactgccggctccgcgattcagagcgcggcagtgtagaggccatgcgcgcagac
ccgtgtgcagacgctgcccagagcgggctcgacaacgcgactcaaaaacagcgcgatcgcttgaaatattcaccgccacg
accacgcacatcgccagcgctggcatacagcgtcttcagccaaaccgcgcgagagctatcgaagcaacaaccctcgcgcg
cccgcacttaccagatggtcacgcgctccttgtcaccgcgcaccatcgcatcgccgatcttgcactggaacgcctgcgca
aacgccggcatgttcaacggcgcaccgttggcgcggaaattcgccggcgcatgcgggtcggtattcaagcgcacgcgcaa
ctcgccatcggtaacgttgcggcgccacaccgtcgcccagttcatgaagaagcgctggtcctgcgaatagccgtcgatgt
ccttgttggcggcgggctgtgcctgcagtgccatctgcaaggcatcgtaagcaacggtgagtccacccaggtcgccgatg
ttttcgcccaaggtcagcgtgcctttgacgtgcacgcctttgatcgcttcatagccgtcgaactgcgccaccagctgatc
ggtgcgctcggtgaacaacttgcggtccgcgtcggtccaccaggtgtcgaagttgcccttggcatcgaactggctgccgg
aatcgtcgtagccgtgcatcatttcgtgcccgatcaccgcatcgatgccaccatagttcaaggctggatcggccttgggg
tcgaagaacggtggctgcaggatcgcggccggaaacacgatctcgttgcgggtggcgttgtagtacgcattcaccgtttg
cggggtcatatgccactcgcgcttgtcgaccggcttgccgatcttgtccagcatgtagcggtagttgaatgcctgcgcag
cctgcatgttggccaaaaattcgtcgccacgcgtttccagccccgaccaatcgcgccactggtcccggtaaccgatcttc
ggcgtgaagctggcccacttttccagtgcgcgttgtttggtttccgcgctcatccagtccaatttttccagccgcgcctt
gagcgctgccgacagattctgcaccagttgctgcatctgcgccttcgattcggcggggaatgcggattgcacatgcagct
ggcccagcgcctcgcccattgcctcgttgaccgcattcaaggtgcgcttccagcgcggcagcatgtgctgctgcccgcgc
agggttttggcggagaaatcgaagttggcctgttcgaacggcttggccaggtacggcgccgcctcgtccacgctatgaaa
gcgcagatacgccttccaggtgtcgaccggcgtatcggccagcatcgcatcgaattcggcaaaataacctggctggctca
gcgagaacgtaccggtcggcaccttgagcgccgcgaagaacgccttccaatcgaagtgcggcgtgatcgcgttggcgccg
gccacatccaccgggttgtagcgcttggccgggtcgcgcagttcgatgcgcgacaacgacgcattggccaagcgcgtttc
gaacgccatcaccgcctttgcctgggtggccgcctgcgctgacgggatgcccgacagctccagcacccgggcgatatagg
ccacgtactgcgcgcggatcttcgcctgcgccgggtcggtgtaatagcccttttcgggcaagcccataccgccctgccct
gcgtaagcaatcatctgctcggaatttttataatcggcattggcgtcgaacgaaaacacgaagccctggccttgcgcata
gctgttgcgcaaccaggcggcgatggccggcgcatcggtcagcgcatcgatggtctgcaactgcggctgcagcggcgtga
tgcccgccttgtcgatcgccgcttcgtccgagccggtccgccacagttcggcgatcttggcatccaccgaaccggccgac
agactgccgcgcgccagttgttccaccaacacgtgctggatggtcagcgagcgcttggccaacacctcgaaactgcccca
gctggtgcgatcggacggcaccggattggccttgagccattttgcgttgacgaacccattgaggtcctggcacgccgcga
tggacggatccaggtcgccgctgccgaatgccacgatcggcgcatcgagcttggacacatccaccgtggtcggtaccgcc
tgcggtgcggtgagcgccaccttggcagcatcgtcggaggcgccgcacgcagacagcgcaaccataatggctaccgcaag
cgacagcgtgcgaacttgctcaacttcattgaattctccaaggcatgaccgcgcatgcgcggtcgaaaaaagtcggcagc
cggtcggtaaccgctgtcgaagaccagcgcatcgaacggcgcttgtctcttcgtcagtcgctctgcacccggccacacca
gatcactgcagcggcactgcagcgccctaacgtccgctgccgcgcctgatcgaacgtcattgcaaccacacgctgcgtgc
gcgtctgtcaccgacgccacgacacaccgcttcaatcaacatccgcatcccggcgcagcgcgcgccaccgcatgcagtca
ccgccgcgcgtagaacggcgccatcaacaggtacaccggagacgccagcaccatcagcaccagggcggccttgtgcccgg
atgtcgcatcggccaatgcttccatctgtcgcgtcggcccgacgacgccgaaccccagcagcagcacgcccagcgcgcag
accagcagcgccagcccggcgcctgcgatatcgccagcggccagggcgacgcagccgctgcctgctgccaccagcgcgcc
cagcgtcaccagatacgcacgacaggaagagcggccaacaacacgactgcgctcaccgccaggcgggcgcggcgggcgcg
gcgggtgctcggaatcggcatgtaccacgcgtccactgcggttactgcgcgccgtccgcgcccacccgacagctgctcgc
gacgtgttgttagccgctccaaatagccgtcatttgccgcgttttacgtttgccggacatcatgtctggcctgcacatca
gcgccaggcgcgcatcgcgctcacgcgcaccgcttccattcaacgcagcacgcggcgcgttgcagccgcgtgccacacga
agacaggcgctgcgcgcgacgcacgcagcgctgcaaccatcagcggcgtttacttcgccttgccctggttggctactgcc
tcggccgcacgcttggccgcttccggatcgcccagataacggaagctgcgcacctgcagattgtcgtccagctcgaacaa
cagcgggatgccggtggggatattgagctccagaatctgttcgttggagacatcgttgaggtacttgtatagcgcacgca
gcgagttgccgtgcgcggtcaccagcacggtctgcccggccttcaactgcggcgcaatcgcgtcgtgccaatacggcaac
acgcgcaccagcgtggtcgccagcgactcggtgcccggcaacgcattgcgatcgagcgtggcgtagcgacggtcgtgaca
cgggtgccccgggtcgtcgacgtccatcgccggcggcgggatgtcgtacgaacggcgccagatcttgacctgctcctcgc
cgtgcttggccgcggtttcggccttgtccaggccttgcaggccgccgtagtggcgctcgttgaggcgccagctcttggac
accggcaaccagtcctggtcgagttccttcaacgcgccctgcagcgtgtggatggcgcgcttgagcaccgaggtgtgggc
gacatcgaactgcagcccttcgtccttcatcagcttgccggccgccacagcttcctggcggccctggtcggtgagttcca
catccacccagccggtgaaacggttgtccagattccattggctctggccatggcgcagcagtacgagtttgcgggtcact
acggttctccgattgggggccgatcagcctgcgattgtagcggcagcgcgtgcatcgcaggcgtgcacgagatcgccacg
gacaacgcgcgatgctatggccatgcacaccaatggccccgtcttcgccggttgggacggcagcgtgattcaggcgcaac
agttgcaacagcaactggcgcagcgcgtgctgctgcacgacgaagtaagcgcaacgccgcagttgcttgcaggcttcgac
gtcggcttcgaagacgatggacagagcacgcgcgcggccgcggtgttgctggatgcgcacacgctgctgccactggaaac
gcatgtcgcgcgcgtaccgacctcgatgccgtacgtccccggcctgctcagttttcgcgaattgcccgcattgctgcagg
ccctggcgctgctgtcgcgtacgccggatctggtgttcatcgatggccagggcatcgcgcatccacgcaggctcggtatc
gcggcgcacttcggcgtggtgaccggcctgccgtgcatcggcatcgccaagcagcgcctggctggcagcttcgccgagcc
cggcccggaacgcggtgaccacacgccgatcctgctgggcggtgcgcagatcggctgggcactgcgcagcaaaccgcgtt
gcaaccccttgattgtctcgcccggccatcgcgtgtcgatgcaaggcgcgctcggctggaccctgcgcaccctgcgcagc
taccggctacctgaaccaacccggctggccgatcgccttgcctcgcggcgcggcaagatgccggccctggccgcggacac
cccattgctgttctgaacctgccattgcggccagctgcccggttgcatcgacaaggcagctgacggcgatgtccacgaca
acaccgcatgggcaagacgcctgtccggtacgtctcggcatgcggacgcaccagcgatcaccgacattgttcgcgggtgc
ggcgacaaacgtggattccctccgaaacaaggctacccgtcgtagcaacatgcgcctggtggctgactgctcttgcaaag
cgcgaagagccgcagccgttcttcgggtgcgaggacagagttgttgcaaaaaagaaatttcgcaccggacgtgcgtctta
caagatagacatgccaacgatgtcatccatactcgaagccgagcaggatggtgctgccatcggcatgcggatggcggcct
ccgtgacgcagattggatggctttggtcattgaattcttgcggtcgcggtcgccgtcgtcttcggcagccgcatttcact
ggtggcaacaggagtcccctgcgtggcgttttttttctggacgcattccgctccacctccgctgatcagcacaggctcat
tttcgtgatcgatcgctcgggccaggtccatctccaggcgcgctgatcggatccttcgcgatggcgtcgcccataacggt
caatgggcggcgccaggc-ctttgcagcgaccaggatgcgtcggcgaactgcatgcccactctgccgcggcgtgaagcca
gacggcaatgctgacgccaatcatgcgaagctgaacgtccgtccctgccaccgccagaccgcgcatggtcaccctgatcg
ctccacgcgtccatgacatcggcgggctggaagcgcgccgcgccatgcccaccctgcaggcgcgcagcgtcggcccgttc
gtgttcgtcgaccacatgggcccagccgtgctggagccggatcacggcatcgatatacgcccacatccgcacatcggcct
ggccacggtcacgttcctgtgggccggcgaaatcggccaccgcgacacgctaggctcggatcaggtgatccgccccggcg
gcgtcaactggatgaccgccggccgcggcatcgcccattccgaacgcacgcctggcccggagcgcgcacgcgaacacgcc
ttgcacggcatgcagacctggatcgccttgccgcgctcggccgcagaaaccgcgccagcgttccatcactacgctgcggc
aagcct-gccgcagcagcggcgcgacggcgtgtggctgcgcgtgatcgccggccgcgcatatggcgaggaatcgccggtg
caggtgttcagcggcacgccgaatgtggcactggatctggcgcccgatgccgagctcgatctggacaccactcacgccga
gcgcgccctgtacatcctcgaaggcgaggcgcagctggacggtgccgacgtgccagcgcgccacctgatcgtggcctcgc
ccggcgcacgcggccgcctgcgcgccaagacgccgctgaaggcgatgctgctgggcggcgagccgctggatgggccgcgc
catctgtggtggaacttcgtctccagctccaaggagcgtatcgagcaggccaaggatgactggcaggccggccgcttcgg
cagcattcccagcgacgacaaggaattcattccgttgccggaaacgccggccccgaagccggttaattacccttgaaacc
gtgcgcgatgggcgcgaccgacaggcgcaattaccaggtctcgtaatggaagtgccacgtcgcacatacgatgccacgca
cgtttgcgacatcgcttgagccgattcgcacaactatggtagagatggctgcgtagacggagcgcgttacgtggacggca
agtcttgggcggggagctcgaggcaccgcaacggcaccagatcggcgcgcccgcatcgttatccaatgccagggaatcgt
gtatgaagtctgcatcctgccttgtcggcctgagcctgctgctggccactgccaccgcccacgcccagacctcgccggtc
tgcccgccgttgccgccgggctccggcctgcagtggaacgagctcgccggtgccgattacctggtctgcaaggccatgac
tgccgatggccggcaggtggtcggggtgatgctcaccacgcgcgacccagacatggcgctggcacgcgaccgccgcgccg
aaaagggccagatccggcaggaagagttttactggtacaagctcgatctcggcggcaacaaggtgccaggcatggaatcg
cgccgtgtcaccgtggtcgaactgggcaagaagcgctacgcccaattgtggatcgatggcgccagcgccgaagaactcgc
ctcgatgcagtcgatggtgcagaacatggatctacagccggccagtctggcgctgcagcgctgacgcagcctgcgtgaca
gcgctgcagactgttgctgtcgcagcctggcagcgcgccggcatccccggcgcactgcagacatcatctgccgatagctg
tgacccgctttccgccgcggatcggcattgcgcgctcgcatgccggcgtttcacccgcgtgaggcgacacgcgtgaggcg
gcgaccaaactgctggcacacgcccaagctcgccggctgcgtccagcagcgcaacggtgttgattccggttgccaccacg
tgcgacggcgacgcgctggagcacattcaccgatgcgaacgttggcgcagtagcccacgtcggcatgcgcccgtcatcgg
tcaggtggctagtacaaggtcggtccgccgggattgacgatcttcttcaagccttgttccagcacgtcgcgggccgccct
gccagccccttcgatggcgctatccactgcttggccgactgcacgctgcgccctctccttggcggcggcggcggcctgcc
gcgcggattcggccgcgtcgtcgatgccgtccttgaccgcctcgccgagacgctcgccctggtatacggcttcgtccacg
aactgcagcatttcgtggtcacggtcgagcacgtggcggtagtgcccggggccgttggcctcgcgccgggtcgcggtgcc
cagcatgttcttgacgacccatccatccacgccggcgctttcgcgtagttccgccccgtccttgtcggtcatcagcggca
tcgtggcgggattgccgtcgtcgctggcgttggggttctgcgccagcacgcgctgctcgaagcggttgagcgcgtagcgt
tcggcctgctggcgcgcctgcaccgcaccttcgaacatgccgtgttcggcggcggcatcggccgccttgagcagcgcggc
atgctgtgcgttcttcttgcggatctcgttggcgaaggcgttcttgtccgcctgcgacaccggaccgagcagccagaagc
cggcatgcgagtcgtgcacgaagtcgtcgaagaagcggtccacctcggccggaatcggcgtggtgtcgtccaccgccgcg
agcagatcgcgctgcgtcctgctggggtcggccggcacctgtacctcgtgctgcaggccttgcgagtagaacgtgtgggt
ccagggctggtgcgcggcgcgtgcgcgcgcgatgtcgtcctgccagtccagctcaccttcttgcagatcggtgcggtcct
gcgccgtggcgtgctggtagctggccatcgcacgaaactgcgcggcgtcccgcttggacgcgcgccagcgccagtagcgc
tgcatctgctgctccatgcggttctccaccaccccgcgcttggtgccggacaggttctcgcccttttcgttggcaggcgt
ccaatcgagataggcggagaaagcggtttcgagggcggggtcttagatatccccacgtttttaaagcaccaatgtcatct
gctcgcgcactgcgtcgggcagcgcgcgcaagcgttctagccagcgtgagactggttccatcggccagcgcctgaccagc
gcctcgcggccgacgcgcagtgtcgagtagagtttgcgtgtgctgctgcgtggagatagccactgggcgataccggtggc
ttcgcatcccagtcctgccagccaactggcgaaggtggccagcgtgttgagcaataacaggatctgcaaccgctcgccgc
gacgggtcaggctgtcttccatcgcctgaccgtagcggtgcgacttcagatcacgaaatgccagctcgatctgcatccgt
cgtgcgtacaggttgaccaattgctttgcgctgggtgcgtgtagctgtggggaggcaacgatcaaccacggctcgcgctc
acgcgctgctgctttcagacttgatgatgcacgcgagactttggcgggtgagcgtcgattgcgttgctgacgtccctgtg
gtgtcttggcatagagcaccagacggcaatcgagcggatcgctgcgattggcctgcatcggcggcaattcgcgcgcacgg
ttggacgccagcgcatgcaggcgacggctatcgatccattgcgctgcatcattgggcacgtcttgcggtttgacctgcgt
acgtccgcgcagacgtccgacccaatcccaacccatcgccgacaccgcgcgaaaccatggcgtgcggaatccggcgtccg
tgaccaggatcggacgcacatcgtctggaatcagtgccctgagctgctgcaaaaagcgtttctccgcgccgggcgatccc
tgctgtttcccggcaaccaccatatccagcaaggtgagcgtgcgtccac----cgaccggcacggctgcgcgcagcagac
accacgacttgtccggcttcaaatcgctccagtcgatgacgatcaccggctggtcgccgcgcagtagccaatgcgccatg
tcctgctcgatggctgatcgctcgacctgcaacgtgcgattgcatagcaggcggtcacatgccttgaggggcgcacgtac
ccgcctcgcgccgggccacgcgcgtgcgatgtcgatcagcgtcagccggcctccgtgcaccagcgcttcaaccgcgcgta
gcaaggcgcgttggcgtaatgcatgcatcccggagagtgagttagacaggcacttctgcaatacttcgctggcgcgcatg
gttggcactcttctctggcttagtcactttgaagcgtgccccatgcgcgcaccttcttccacgccttgatgcaacaagtg
cttgatctcgcaggaagaaatgtggggaaacctcagctccaggtacgtattctgtgcgtcctttggcgtcgagtccggct
tgtcgttgagcgggtcgaacacgccacccttcagatccgggttcaacgagatgccatagttgaggaagcgcatcacatcg
ccgtcggcttttccgggatcgccacccttgcgaccatcgatggtcatatgctgcatcacgttgctccactccgggcgcag
cttgacgcacttcatgacattgatcaccgcctgcttgtgctcgttgaggtagtgcacctgcatgtccatgcctttgtact
tcacctgcggcgcgtcgttccagtgcgtggcgcagtcatggcgggtgagcgcgtacagcagcatgccgcgcgtctcctgg
gtggcgtaaatcagccacgcaggcttcttgttgatgctttggacgagtttttggcggttttctgccttttcgaggctgtc
cattaattctcgtaaagcaatacctatcgcagccgtgctagatgccagttgctgaccgattgtggtgtcctttgcaattg
ccagaaacagcaattgagaaagcgccataaatgcagtctccgccatataaaccaacgtcttgaacccagcatgcgccaac
tggtaatacacccacttgacgaactccagcatgccctcggcatcgaccacgaagtcgattgcgcccttcgcgcccacgcc
ccagcacaggcgcgcgctcgccttgacccggaacttgccctgcgcgtagtagatgttgagttgcgcgctggcgccggcac
cggcgctgaccgccacatccagcgacagcctggcgaaggccaccggcttggtctgctccggcggcaaccagtgcagttcc
ccggcaggcgtcaggccgccttccacgccggcgaacgcttcggcattgacgctcatgccgttcatatcgccgggcgcggt
ctcgttcaacgatgccggcaccacacgccgcgacgcagcgccgttggggccgggcggatcgcccaggtccgcgcgcggca
agccgtgcgtctggtcgaagttcgacgccaggctgtcggtgcggtcgcgcgcctgcggctgcaccgtcgccttgttgccg
ctgtacgacacgcccaccgcaccggtcatcgacgccttcgcgcccacgaacccgtacagctcgcaggctagctggaagac
gatcgcccccagatccatcccgccgaagttcatctgccagccctttgtgctgggaatgctcagcgtatgcacccatttgc
cctcgaacaggatcagcttggcctgcgcattggccgtggcctgcgccttgaagcgttgcttgttcgggtcccatcccagc
tccgaactggcccccgcgccggccgcgcaacgcatccattgcgcggccgtatccaccgagtagctttcgctctttttgac
cgtctcgctgaactggttgcccccaaggtcgatcatgtcccacacccctggatcggtctgcacgctcccgctgtacttgg
ccgtggcggtgatcctggacaacgattccttgaacttcgccgcatcgaacgccttgcgatcggaacgttcgcccttggcc
ttgacgacctcagccgccgcattgccatgcttggccttgaccgagacactcatcgccagccggatcggcacgcccatgat
ccggcgctgcttgtactcctcgtatttcttgcgcggcagataacgcctgcgcaatcccatccgatcgcgcatgctgccat
cgcccgcagcgccgcccttgtcgtagctttcgaaggtgaccacttcgaccaggtccgccttcttggcaaaatccttgttc
aacatggtcgcgaccttgtcttcggcaaggttcagatctttctcggcctggcggatcgcctccgggctgcgaccttgcaa
cgcctgcgccaacgtggaacgcgcgtggtgcacaccggcgaacgtgctttcgacatgaccgctgaccgcctcgaattcct
tccatacctccggcgtcaacagcaacagttcctcgtcttgcgcgttgagcaccgcaggcgcgctgaccttgcccgagacc
ttggcgaccgtgcccttgccgggcgcagccacggctacctggcttttgacattcacttcgtacatcaccgcgtccgcccc
catcacgcacggctcgaacgcatcggaggtatacgccattttctccgcgccaggcaggttgaacacgaaccaggccgtgt
cgttggtatagagcttgccggtatcgccgtgcttattggtattgcccttgatcggcttgccttgcagatccctggcggcg
atctgccggccggcggcatcgtaggtgtaggcgacaaaaggcgcgccgacgatcggttgattgccttgcttgaactggaa
gcgcacgcgcagatagcgcttcaacagcacgtcctgggtctgcatcggcggggcgatgacgctgaccgacggcaagacca
gcctgggtgccatctttaggtccggatgcaattccggctccacgtatgcagacaccacctggctccatacctgcaacgta
tagcgctccatgccgtcgtgcatcgtggtgaacaacggatacggcgaactgaatccgggcgtggtcgttgcctgcgtggc
cttgacggaaatccgctgcgtgcgtccgtcttggccagtgctgcctttagccacgatgtcgcctgtcgcgtgcaccactt
ggtagcgcacattcgcgcaggggaccggcaagcccgcggcattcttgtagcagagcctgaaatcgcccgttgctgctggc
gcttcgtcagcattgctgccggccgtggaactgggcagtggagtcgttgccgcctcatgcgttgccatcggacaccttgt
aatacccttcgtgacgttcgtcggagaccatcagatgcacgctgtcgggaccatccgtgatcacttgttcggtttcgcct
tgtgcattcgttttgccggtcaccaccgaaccgtcagccagatacatggcgtactcggcgctcttgagcggttcacccgt
gtagtcacgcaacacgtatttcagcttgtacggcgtcgctccgggaacgggaagcttgtaggacttttcgaccggcccca
caaacgactttttgcttgcctgcacggtgatggtgccggggcaggcgacggtgatgttgccgccttcgatggtcacgctg
gccccgccggccaccgccaggtggagggtcttgcccgccgccagggccacgtcggcgttggcgctgatcagcttcaggcc
ttctttcgactgtacgcgcacgtcgtccgactgcgcctgcacgtccagcgcgccttcgccgctgacgaggctcaggctgt
tggcttgcgtttgccggccgtccaccgccgcggccagcacgccgattgcctggccgctgtgcagccgggcgtcgccggcg
atggccgcttcgctgcccgcgccgctggccagcgtcagcgtctcgcccacgctccagctcaggccctggccggccaccac
gccgatccccgctggtgcggccaggcccagcagcgcatcgccggtgtgcggcacccggtcatcgcccgggctggcgcggc
gctcggccgccgcgcccttggcgtcggcgtaggccgtgcccggcaccgtggtcttcacgctggtcagcagcgccggcagc
ggtgcctgctcggcgatcagctgggagtggttcgcctggcccacgccttcgtgcgcggccagcttcaccgtctggtgcgt
gcccgccgcctgcgagaacgtcttgcccagcgtctgcagctggctcagcaatgcgctgggctgggtcgcctcgccggccg
ggccgccgctgcggccgtagctgctcagccatagccccgaggtggcccgcaccgcgccccacgcgtcggtgcgcagttcg
aagccttccccgcggaagctgccgcggtagttgtcggcctggtggatcaggtgccccaggttcagttgcgtggctgcctg
ggtcgtggccagctgcaagcgcagttgctggtcgctgtcgtcgaacaccagccggctgtggccagcgccgccccattcct
tggattgcacgccccacagcgcggtggcgttgcggtggttgtccgcgccgccgccggcgccgtgccaggccggggcatgg
ccgccggccaggttgccctgcgcgctgggtctgccgtcgccggccttggcgtacaggccggtgtcggcctcggcgctggt
gccgccgggggtggcgggaacgccggcttcgcccttgccgttgtacagcgcccccagcaccaccggacggtcgatgtccc
cctccaggaagcccaccagcacttcctggccgatgcgtggcaggaactggctgcccacgcccgggccggcgtagcgctgc
gccacccgcagccacgtgctgtcctgcgccgccggggccgacgcggcgtgctggaagtggaacctgacccggatccggcc
cagcgcgtcggcatggacctcctggctgccgccggtgctgccatcggcaccgaccacgatggcgctctggtagcccggcg
cggtcggccgcgggtgcagccgcgccccggtgccgtcggccaggaccggccgccacggctgctgccggtccaccgcctcg
aaggcgttgccgtagcccaccgcctcggcctgcgcccaggtgctgcgtgcggccaccgcgctggcgtccggccacgccgg
cgcggcccccaactgcgattgcaccgccgcgcgcacgtccaccggcaagttgttgatgcccgcatgccacacccgcgtca
gcaacagctgcgccggcggtgcctggccctgctgcggtgcctgggtcagcgtgaaccaggtgccggcgcgcagcgtgcgc
accgtgctgcggccctgccacggtgaccactgcgcctcgtgcgcctgcgccatcaactccgcagagcggtc---------
--------------------------------------------------------------------------------
--------------------------------------------------------------------------------
--------------------------------------------------------------------------------
--------------------------------------------------------------------------------
--------------------------------------------------------------------------------
--------------------------------------------------------------------------------
----------------------------------------------------------------------
> 8:3139759-3196608 + PXO35_assemblies/Xoo_PXO35_illumina(MaSuRCA).gb
-tggccaagccggtgcgaccggcgatctgttcgggactgacgtcctccctcagcaggacctcgatctggccgatacgctc
ggcgtcgatgcgtggacgccggctggcctgc----gtgcgccgatgggcgctgatgcgctgcgcgtgnnnnnnnnnnnnn
nnnnnnncatcgaatcgttgaacatggtcatgcgcaagctcacccgcaaccggcgtattttccccaacgacgattcggcg
ctcaaatcgttgtttttggccgtgcgcgaggcatcgaagaactggcggtccatccatcactggaaaccggctctgcaaag
cttccaggtgatgttcggcgaagaacgcgtgccgatgaatgcgctatgaaaaacctggttacacagttggcttgacagac
ccgcgcacgctccagtgcttcggcgatcgcgcgcatcgacatcccggtttcatgtagcgcatggagacgctatcgttccg
acaggtccaggcggctggacgacatgggcaactccacttggggtgaagtcgctcaggtcaggtcgcctgggccacttcac
aaccgttggtgttgcgattcagagttgaagccgccgagcaaaattggtaattaatttttataaagtaacaagctattcat
gcctttccgacttagaatccatactagataattcaaaatcaggtaatatcaactcgtggtctccagccatgaccaaggga
acaacatacatctatctagtagagggctgcattcaagtatctgcagatcgcgtagaaattgattggagtctgtaaattga
acggctacttgaacgatccagcgcgaaatctcgtcctcgccaggattgaaggcttacctggcacctggtcatgcgatgac
taagccagcagatgcaggcgactgcggcgttcggtcatgctgaccaccacgccctttccgtgcgaggccctgatggtctc
cagctcccagtcgccgatacggcttcgccgctcaaccacactggggcgctgtgtccagctgcgccgatgcgtcagctgcc
cgcggccatcgcgcatgccacgccgacggcgcttgcggcggcgtttgcgtagatgcatgaacaactgaccaccgcgcttc
tggtcggcatagatgtgccgatagatccattcgtgactggccaagcaggtgcgaccggcaatctgttagggactgaagtc
ctccctcagcaggtcctcgctctggccgatacgctcggcgtcgatgcgtggacgccggctggcctgcgtgcgccgatggg
cgctgatgcgctgcgcgtgatcgggctggtaccgcgcagcgtgctgattgcggcacagctcacgactgatcgtgctgggc
gcacgcgccaatacatcggcgatggcgcgcatcgacatcccggtttcatataacgcatgcagacggtatcgttccgatag
gtcaaggcggctggatgacatgggcaactccacttggcggtgaagtcgctcaggtcaggtcgcctggaccacgtcacaac
cgttggtgttgcgatccagagttgaagccgccctctcccagatgggtaaagctgccagtggcaccgtgggcatccaacag
cgccatttgcacgctgctgtaggcgccctgctccacctcgagttccccaccatcgttcatgtcggttttgacggagccca
aatgcacggcattgaccttgatggtggtctcgcgcaattcgtaggcaagatgcaccgtccaactattcaacgcgctcttg
gagatgttgtaagcaggaatcttgaagtcgtagatcggcgagccggtttggctatgcaaggtcagcgagccgaggaggct
cgacacattgcaacggtcgcgcccgcctggcggctgcgcaatcgttttgttagccgctcttagctgctcttgactacaca
ccatgcagcactaaaaaacaggccgctttcgcggcctgttttcccgcacatcagcacatcgcgggtgagtcatccgactt
gccacgcgtcactgcatcacactcaacgcatatcggtattgctggcagggccttcggcacgcaacggaatcaggcgaatt
tcaacgcgacggttctttgcgcggccggcatcggtgttgttgtcggcaatcggataacgcttgccggcgcccatggtttc
catgcgctcgcgctgcacaccctgcgcggtcaggtactgcgccactgcaccggcgcgctcttcggacaggcgctgattcg
ccgcatcgctaccgacgctatcggtatgcccaaccacttccaccatggtctggttgtactcgcgcagcgtggaggccacg
ccgttaagcgcggtatagaactcgggcttcaatgcagacttgccgaagtcgaaggtgatgccgtccggcaggttcaggct
gatgttgtcgccctggcgctgcacttcgataccggtgttggcggtgcgctcgcgcaacgcgcgttcctgacgatcctggt
actggccgattgccgcgccgctcaacgcaccgataccggcaccgatcattgcatgctgacgacgttcggtagcgctgtcg
ccggtgagcaggcccgcagccacgccaatcgcggtaccgatcagcgcattgcgaccggtccgattctgctgttgcgtctg
gtcgccgtactgatcacgctgcacatatgagccgccggtggcgcaggcggacagcgcaatggcactggccagggcaaggg
caagactcttggtagctgctggggacatgctgttctcctatggccggaccatccggcgctcaatcgtatccacaaggata
aacaggcccacgcgactgccgcatgatgaaaaccaccgcagcatgcgcgcagcgggcatgccattcaggaaaacggtttc
ggcgtggagatgccacaggtgcgccatcaaatcgccagcgcatgccagcaaatacatacgctccgtgcccacgcaccaac
tctcaaaacgacgcggcatgcgctgtcgaaacaggcacacgcgcatcgatcagcagcgactggagcggcgaacaaaacga
ctgcgctcaccgccaggcgggcgcggccggtgcccggaatcggcatgtaccacgcctgcactgcggttctgagcgcgccg
tccacgcccacctgacagctgctcgcgacgtgttgttcgccgctctaagcgcgcgatttcgaataggctgccagcgccgc
gtcgcgcccttcggccaagccaatgatcggcgtgcgcgggtactctggtgcgaagcgtgccagcgacaagggatgcaacc
agggtgcgaagcgttctttcaccggaagcttgcccaactcgggcacccagcgcgtgatgtacgttgcgtgcggatcgaat
ttttccgcttgcgtcactggattgaacacgcggaaatagggcgccgcatcggcgccggtgccggccacccactgccagcc
cagcgtgttgttggccaggtccgcatccaccagcgtgtcccagaaccagcgcgcgccttcgatccagtggatgcgcagat
gcttgcacaaaaaactggcgacgatcatgcgcacgcggttgtgcatccagccggtgtgccagagctgacgcataccggca
tcgacgatcgggatgccggtgcggccgcgctgccaggcctgcagtgcaaccggatcgaccttcgcccagtcgaatccttc
gaagcgcggattgaggttctggttggtggtgtccgggaagtgatgcagcaggtgataggcgaaatcgcgccagcccagct
ggcggatatagccatcgatttctgcgccattgcgcgcagtgcgctgcgcttccagcgcgctggcaatgcgccacggcgca
atctcgccgaagtgcagatgcggcgaaagttgcgaggtgccaacgcgatcggggcggtcgcggtttttgcgatacccgga
cagcccgccatcgataaagaactccagcatttcgtgcgcgccggcttcaccggcgtgccaatgctcccagaagccctggt
cccagttcaagctaggtaccagctgcagcgtgtcgagtgcatccgtcttcaacatcgcaggcagcggcggcaggctgcgc
ggcgcaggcgctgtggcgggcaattgcagctgtgtcagcgcattgcgccagaacggcgtaaacaccttgtacgggccgcc
ctgctgcgtggacaactgccacggctcgaacagcaatgcgcaattgcagctctgtgcctcgatcccgcgctcgcgcaatg
cgcgcttgatctgcgcatcgcgcggctgcgtggccggctcgtatttgcggttccaatacaccgccaccgcgccggtctgc
gcgatcaccgcatccagcacctgtgcactgtcgccggcgcggatgaccaggccactgccaagcgcacgcaacgcatcctc
cagcgctgcaagcgagcgatgccgccaggtacgcgatgcggcgccgggcgtccactcgccttcttcgtgcggtgcgtcga
tgtacaacggaatcgggtgatgccccgcatcgagtgcggcacgcaaggccgggttgtcttgcagacgcagatcgcgacga
aaccagacgatggcgtatgacatacgaactcggcagcgaacgatgaggctgcgcagcataagccagcggccgcaacgatg
gcgcgatgccgggcgacggatggccgcccagcgggtccactgcgcttactcgaaactgcccaccgagtcgtgcgccagat
tgtcgaagcgggtgtactcaccgaagaacttgagcttgcacgagccggtcgggccgccgcggtgcttgccgatgatgatc
tcggccaggcccttgtccggcgaattttccttgttgtagtaatcgtcgcggtagataaagacgatcatgtccgcgtcctg
ctcgattgcgccggattcgcgcaagtcggccatcaccgggcgcttatcggtccgcgtttccagcgagcggttgagctgcg
acaacgcgatcaccggcacgttgagttccttcgcaagccccttcagaccacgcgaaatttccgaaatttcggtcgcgcgg
ttttcgctgttgccgggcaccgacatcagctgcaggtagtcgatgacgatcaagcccagatcgtgttcgcgcttgaggcg
gcggcacttggaacgcagcacttccggcgacacgcccggggtgtcgtcgatgaagatcttggtttctttcagcatcttga
tcgcaccggtcacgcgtgcccaatcctcgtcttccagggcaccggtccgcagacgctgcgcattgatgcggccgttggag
gagatcaggcgcatcgccaactgcgaggccgacatttccatcgaaaacaccgccacgcccttcttggacttgatcgcggc
gtattcggcaatgttcagcgcgaaggtggtcttgcccatggccggacgcgcggccaggatgatcaggtcggtcggctgca
ggccggccgtcatcgcatcgaaatcgttatagccggtcggcaggccggtgatgttgccgccgttttcgaaacggttgcgc
agctcttcgaaggcatccttcaaggcgccgggcatcgccacgaaatcggcccgcccgcgcgcgccggcttcggcgatctt
gaacacggccttttccgcagaggacagcaactcgatgctgtcgcggccctctggctggaagccatcgttgacgatcgtgg
tgcccacatcgatcaactgccgcagcaccgccttgtcgcgcacgatttccgcatacgcggcgatgttggctgccgacggc
gtggtgctggccagctcgatcaggtaggcgccgtcgcccacctgctccagcttgccctgcgattcgaaccattcgcccag
ggtcactgcgtcgaatgggcgatctttttggttcaattcgcgaatcgcgcggtagatcagccgatgatcgcgtcggtaga
agtcgttttcggtgagctgatcgttgacccggtcgaacgcgtccggcgccagcatcaagccacccagcacagcctgctcg
gcctcgaccgaatgcggcggcacccgcagctggtccagacgcggctcgggacgatcgtaatcgtcgtcgtcgcgatcacg
attgcgcttggaacggaaaccaggacgagcggacatggacagacaaacctgacgcgggcagacaagggcaggaagcatag
tcatcggcgacgccgacgaccatgcacaactctgtggataactggtgtataggcggtgtatcagcgttccacgcgccggt
tgtcgcagatgccaagaccgttgcgccacctgggtttccgtccttccccgaggccccgcgggacgccgcgcccgagcgcg
gcgccgctgtggtcaactcagcgcttgaggtgcccgatcaagcccaggaactggccgatgaagccctgcaggaatttgcg
gctgtcggcattagcgatctggccgtccggcccgaacaggccgtccttgtactgcagaaagacttccggctggccgagca
cgtgcatgttcagatacgccagcacgttgcgcagatgctgctgcgcggtagcggtgccgatcgcgccgaccgaaataccg
accaccgccgcaggcttgccggaaaacgcgctatcgccgtaggggcgcgaggcggtgtcgatggcattcttcagcacgcc
aggaatcgagcggttgtattcgggagtgacgaatagcaccgcatcggccgcgcggatctgctgcttcaggcgcgcgcctt
ctgccgggtaatcgccgtcgcggtcctggttgtacagc------------------------------------ggaata
tcgccgatctccaggtactcgaacacagccttgtcgccggccagatgctccagcgcacgcgccagctgacggttatacga
ctctgcgcgcaggctgccgaccaggacggcaatggtgagcttgctcatgggtacgctccgtggaaacagggccccaccct
acccagcagcatgctcagcgctggtgaaacggcgcccggctccggccgctgcgccgcagctgcatgcagtgcgctgatca
ctccccgctccgacggcagggccgaagcgacaagcaacgcc-------------------------------------aa
cacgccgcgcactgcagcgccatcttcagcacctcaccattgcgcgtcgccgcaaccacgatcagcgcgtgatggctgcg
cgttgctcgcgccagtgcgcctgccaggcctggaacatcagcaccgtccacaggtgcgtatgccatttgcgctcgccgcc
gttgaagtcgcgccacaggccagccacggtatcagcggcgaacacgccctcgcgctgcaacgcgccgtgcgccagcagat
cgtccgcccagccgtgcagatcgccgcgtagccatgcactcaccggcgcgccgaagccacgcttgccgcggtacaccatc
gtgtccggcaggtagcggcacaacacgcgcttaagcagatacttgctcattccatcgcgatatttcagcgacagcggcag
cgaccaggcgaattcggccacgcgccaatccagcagcggcgcgcgcgcctccagccccaccgccatcgtggtgcggtcca
ccttgcacagcagatcgtcgggcagatacgcggcgaagtcggccagcatcatcgcgtcggccggggtgccggacccatgc
agcgggtcggccaggctgtaaaaactatcgggttcggtcgcccccggcaccaccgctgccgggtcgcgccagcgcgaaat
ccggttgcggtagatgtcgccgatgccgcgtgcgcccgcctcggccaccagcgcggcgagcccgccggtacgcgaagatt
cgccattgcgacgcgctgccactgccatcaggcgacgcagcgggccaggtaccaggccatgcatgcgccagttgcgcagc
gcacgttgatagcggccatagccgaagaacaattcgtcgccaccgtcgccggacagcgccaccgtaaccccaccgcgcgc
caaccgtgcgaccaacgc--------------------------------------------------------------
--------------------------------------------------------------------------------
--------------------------------------------------------------------------------
--------------------------------------------------------------------------------
--------------------------------------------------------------------------------
--------------------------------------------------------------------------------
--------------------------------------------------------------------------------
--------------------------------------------------------------------------------
--------------------------------------------------------------------------------
---------------------------------------------------cgtcggcacttgcgaggcatcggcgaagg
gttcgtcgaacatgtccggcaggcacggcaccaccgccagcgcatcggcgccgctgacatagagttcggtgtggtcggtg
tgcagatg-----------------------------------------------------------------------c
gtggcgacttcgcgcgccagcggcgcttcgtcgtgatgcgagccttcgaagccgatgctgaaggtgtgcaccggctgcgc
gctctgcgcctgcatcatcgcagtgacgatggacgaatcggtgccaccggaaagaaacacgcccaccggcacatcggcca
ccatgcgcagggccaccgcatcgcgcagcacgctatccaactgctcttcggcctgcgcgtcgctgccggtgaatggtgcg
gcgagcgcg-----------------------------------------------------------------------
cgttgcatcgcctcgcgtgcgttccagaacggttgttgcgcctgatcggcacgatgcgcggcagcgccggccgccacggc
ctgcgcatccatgcgcagcacgcggccaggcatcagcttgaaggtgtgcgcgtggatgcaggccggcgccgggatgtagc
ccagccgcaacagcaaggtcagcgcattgcgatcgacgccgttgtcgaaatccgggtgctgccacaaggccttgagttcg
gaaccgaacaccaaggtgtcgccggcccacccgtagtagagcggctttttgccgacccggtcgcgcgccaggaacaggca
gttgtcgcgctcgtcccacaacgcaatggcgaacatgccgttgcagcgggtcaacgtctcgtccaggccccactccacca
cggccgccagcaacacttcggtatcggagtggccgcggaagcgatgcccgagcgcggacagtgccgcgcgcagctgcgcg
aagttatagacctcgccgttataggccagcacatagcggccatcagccgaacgcatcggctggtggccgagcggcgacag
atccagaatgcttagccgttgatgcgccaaggcaacgccggcctgcgcatcgcaccaagtgccggcatcgtccgggccgc
gatggcgcaaagcggcgcccatcggccgcaccagcgcatcgagctgttcgccatgcagacgcggcgaagccagcaacagt
cctgccaatccgcacatcgtcagtgctcctgcctgctggcaacggggagtaaccgggcgtgccccacacgcgtcacgcgc
agcgcgcgcgcgtgcaagcgcatggcgaaggccgatggaagaaagcaaagacgagtgtccgccaagcacgcagcgatgcc
gacgtcagcgccaggcacatcgcgcgcacggctcatgccgtcaccgacgcagctgacggcatcggcacgaagcgcggcag
cgcctgcacgcgttgcaaccagtccgtgatcgccggccagcgctccagatcgaaacggccgtcttcggcgcaatgggtgt
aggcgaacagcgcgatatcggcgatgccgtagtcgctgccggtgaaccaggcgtgctgctgcagatgctgttccatcagg
gccagcgcctgctcgccgcgcacacgcagctgcggcagctcggcgcggcgcgcggcatcgcgcggcgtccacaggctgat
gaaccgcgccatcgccacagacggctcatggctgtattgctcgaagaacatccagctcagcgcctgcgcgcgctgccacg
cattggtgggcagatacggggtgccttcggccagccagaacaggatcgcattggattcggtcaacacgcggccgtcgtcg
cgttccaccatcggcaccttgccgttgggattcttggccaggtacgcgggcgtgcgggtctgcccggccacgctatccac
ctccacccagtggtagcggctgaccagttgttccagcagcaaacgcaccttgtagcaattgccggaactggacatgccat
ggacggtcagcgggggacgcacggtggacatctcgctggctccgcggcagcaacaaggggctggcagtgtcacagcccgg
cgtgcctttgcaaagccctgcacgcagcagcggcccgccgatgccacgcttgcgtgcgttgccgcgccaaacgacttcag
gcgaatgccaccaccgccaccgggacacgcaacacggcgatcaggatgcccagtgccgccaccgtcagcgcccaggcgca
gaacgcacgcgtacgcgcacagccgccagcagcagccaccgcctgcactgcgcagaccgaccaccacaacgcgcccagca
tcagtagcaaaatgcacgtcgccagctgcgtcatgccggccggatcggtcgcgccggtgcgcagcaacgccacctggcca
ttgagcgcgaccacggccgccagcaggcacaccagccaaggcaagacgcagccggccatggccggcaacatctgcgtgcg
ctgcgtaccgctgcccatccagcgcaagatctacctgagcaacacacatcccagcacggcgattgccaccaccacgatga
cgccaccagccttggcccataacggcagcgcgtgcagccacacccacgccgacagcagcgtagtcgccgcgaacacggcc
caggcgctccagcgtagcccggcgtgctgcggcatccgcgtcaccaaagcagacatgccaccagcagcaccaccaaggcg
attaacccggccagcgggtagctgagcgcacgccggtcgggtggctgcgcgcgccgttgcggcttgagatcgtgatggaa
gtacagcagttcgcgcgcgctccatgtcggacgcagcgcgcgccacaccgttggccggaatacggtcggtgaagcgctgc
cactcgcccacgatgaccagcgtgccgtcgcgcatcgcgatgctgcgcgagaagcggaaccacgggttggcgatcactgg
cgtctccgcttctacctgcgtcgccgggtcgctgtgcacgcgcacggtctgccgcgccagcggcgggccgcccagcgcca
gcgggctcttgcgcgcctccttcggtagcgcatccatcctttcccgagttggaacaaggcaaagcccagcgcatcgccct
cgttcgccggccactccagccggtaggcctcgtgcgtgcgcacattcagcgggtcggcatcatcgatgctcggcacgctc
acctgcgtcagcgcggtgtagtactgctgcatgaattccagatagtgctcgcccaccgtctgcgcaccatcgtcgtcgaa
gctgccggcgacaccctcagccctatcgtggcgatagatggtgtctaccgtgaagctcgcccaacgctgcggcttgcgca
gcgaaatggcgatgtcttcattcacttcgatctgcggcaacgcgggcatcgacgccggcacctcgaccaagctgtcctgc
cctgcaatcaccggcaagccgcgcacgaacggcagctgccggcgttgcgccaacggaccgtcctcgcggtcgcgcgtggc
atccacccacacctcgccctgcggcagatgcgcacgtaccaccacatgtcagcagcgtcaccccatccaccgtgcgcaca
ttgcggccgaaccccggcgcgctgatgcgccactgcagcgacgtggcggcgggatagcgcacacgtacccggcgctcgcc
cagcggcacgctggcgcgcttcgaatacgtcgcaagagcctttgccggacaccgggttgctgccgctgatggtcacgcca
tagtcgacacggtcgcccacgcgtcggtccggcaaggtgatcgacagcgtcagcgcgccgtcgatcaacccattctccag
cccgctttcgcgccgcaatatggcgtaatgcgcccgcgtgcgcatgtcgatgcgcttgccggcgcgccagacatccaggc
tgttgagctccaactgctggtactgcggctgatagtcgatgg--------------------------------------
--------------------------------------------------------------------------------
--------------------------------------------------------------------------------
--------------------------------------------------------------------------------
--------------------------------------------------------------------------------
--------------------------------------------------------------------------------
--------------------------------------------------------------------------------
--------------------------------------------------------------------------------
--------------------------------------------------------------------------------
--------------------------------------------------------------------------------
--------------------------------------------------------------------------------
--------------------------------------------------------------------------------
--------------------------------------------------------------------------------
--------------------------------------------------------------------------------
--------------------------------------------------------------------------------
--------------------------------------------------------------------------------
--------------------------------------------------------------------------------
--------------------------------------------------------------------------------
--------------------------------------------------------------------------------
--------------------------------------------------------------------------------
--------------------------------------------------------------------------------
--------------------------------------------------------------------------------
--------------------------------------------------------------------------------
--------------------------------------------------------------------------------
--------------------------------------------------------------------------------
--------------------------------------------------------------------------------
--------------------------------------------------------------------------------
--------------------------------------------------------------------------------
--------------------------------------------------------------------------------
--------------------------------------------------------------------------------
--------------------------------------------------------------------------------
--------------------------------------------------------------------------------
--------------------------------------------------------------------------------
--------------------------------------------------------------------------------
--------------------------------------------------------------------------------
--------------------------------------------------------------------------------
--------------------------------------------------------------------------------
--------------------------------------------------------------------------------
--------------------------------------------------------------------------------
--------------------------------------------------------------------------------
--------------------------------------------------------------------------------
--------------------------------------------------------------------------------
--------------------------------------------------------------------------------
--------------------------------------------------------------------------------
--------------------------------------------------------------------------------
--------------------------------------------------------------------------------
--------------------------------------------------------------------------------
--------------------------------------------------------------------------------
--------------------------------------------------------------------------------
--------------------------------------------------------------------------------
--------------------------------------------------------------------------------
--------------------------------------------------------------------------------
--------------------------------------------------------------------------------
--------------------------------------------------------------------------------
--------------------------------------------------------------------------------
--------------------------------------------------------------------------------
--------------------------------------------------------------------------------
--------------------------------------------------------------------------------
--------------------------------------------------------------------------------
--------------------------------------------------------------------------------
--------------------------------------------------------------------------------
--------------------------------------------------------------------------------
---------agatctgcccggcttcctccaggcttttggcgcgttgcacggtgtcactgagccggcggtaggcctgcgac
acgcggccggtcagatcgacctggtcggataccagctcctagcgcagccggtggcaccaggcacgttgtcgggcacggca
tcggcaccacccagctgggcgtcggcgccatgcgtggcgcctcgttggcctgcgctggggcaattgccatgccggcaagg
gagcacacggctccagaagacgccgcccaggcgtttcatcacatccttgctgatcaatcatccactccttgtcaaaacgc
attgagtcctgtcagcgcacgtcccaccaccagctgatgcacggtttcggtgccctcgtaggtgatcaccgattccaggt
tcagcgcatgccggatcgccacatgctcggtggtgatgccagccgcgcccagcaggtcgcggcattcgcgcgctacatcc
agcgccatgcggcaattattccattttgccagcgagatctgctccggccgcaacgtaccggcttccttcaagcggccgag
ctgcaaggcgagtagctgggcggtcgaaatccctcgcgccatgtcggccagtttgatctgcgcgctctgcgtggccgcca
acgggcgtccgaacaggatgcgttcgccggcataggtcagcgcctcgcgcaggcaggccaccgccgcgccgatcgcgccc
caggcgatgccgtagcgcgcctggttgaggcaactcagtggcgccttcaaaccggccgcctccggcagccgcatccgctc
cggcacgaacacgttgtccaggaacaggcccgacgtcaccgacgcacgcaggctcatcttgtggctgatgtcgtgcgcgc
tgaaaccggcgctgtcggtctcgaccaaaaagccacgcacgccatcgtccgtatgcgcccagatgatcgccaacccggca
atgctgccgttggtgatccacatcttggcgccattcaagcgccagccgtcgccctcgcgcaccgcgcgcgtcgtcatcgc
ggcaggatccgacccgccctgcgcctcgctcaggccgaagcagccaatcaccctgccggtcgccatttccggcagccagc
attgccgctgttcgtcgctgccataggcgtggatgggatacatgcacaacgaagactgcacgctgacgaagctgcgcagc
ccgctgtcgccgcgctccagctcctggcagatcagtccgtaagacaccgcgcccagacccgcaccgccatcgcgaaccgg
caggctggcacccagcaaccctaattccgccaggtctggaatccactcgcgcgggaagcgcccggcatcgaaggcatcgc
cgatcgccggcaccacccgcgtatcggtaaaccgcgctaccgcctcctgcaccgcccgctcttcgtcggtgagcagcgcg
cgtacgtcgaacagatcatcagggcgtgccggcatgttggctgtcatcgcaagcggaagacgcgattatctgccagttgc
cggccgaacatggtggtgcctgccggcccgggaatggcacaaacgaaaagagccggcactgccggctcttttttcattca
ctacgctacttgcgagcgcttcggcgtgcctgttactggcgggtgctcaaaccatcctgacggacgttggagtcgcccgc
cgtcgatgccatctgggtcaccagctggccatcgaccaccgggagacggtcgctggccggcttgtcgttcatgcgcacgg
tcttttcgaaaccgtcgtagcggtaggtgacgtcataggccaccacgttgtcggcgtcgcccagcgaaatgcgctcgccc
ggcttg--------------------------------------------------------------------------
------------------------------------------------------------------ctgtccatgcgcat
ggtgccggtggtgccatcggcattgcgataagtcacgtcgtagcccaccacacgcgaggactgcgagttggcattttcgg
tatggcactggcgctc----------------------------------------------------------------
---------------------------------------------------------------------------ggtac
gatcgaccacgcggccgccgacgtggttgcggtcgatgctgttaccgatgaagccaccacccaccgcgcctgcggcggtc
gccagcttgcgaccgttgccgccgcccacctggttgccgatcaagccgccgatgatggcaccggcgacggtgccaccgac
attgccgtcacgttccggcagacgttcctgcaccaccacatcgcgacacacttcgcgcggcgaggtgctggtggtggttt
cgcggatggcgttgctgttgatgacctgcgcgtactgcggctcgcgctggctgat-------------------------
---------------cggggccaccctgaccacgtcggcgtattccaggccacgcggtgccggctggccattggccacaa
aatcgccggacgacgggcggttattcatgaaagcggcagtggcgacgcctccgaccagcaaggcaccagcagcgaccagt
atagttgtcgtattgctcttcataaccagctccctgcggacgcaccgcgttgttgacggctgtgattccagcatgggaac
cctgaacgaaaa-------------------------------------------------------------------c
gccatcgctcatgaacacgacggttaagttcagctagcggttacttcatgcatctctaacagccggagcattcgcatgcg
aaatcctctcgccgcacgcgccctggattgggccggcacgctgcgctatcccaccctgttcaaactggccgccgcgctgt
ttctggtggatctggtgatcccggacccgatcccgttcctggacgaattgct----------------------------
--------------------------------------------------------------------------------
--------------------------------gtttggcctcaccacgctgctgctggcaaactggaaaacccgcaaggc
accgctgcaagcaccggtgcgccgcgactgatgcagctgatcgacagccactgccatctggacgcaggcgagttcgacca
cgaccgcgcaacggtgattgcgcgcgcgcaggcagcgggggtcatccagcaagtgctgccggcgatcaccgccgccagct
ggccgggcttgcgtgctgtcagcacgcaggcgcctggcctataccctgcctacggcctgcacccgctgtttctggatcaa
caccgccccgagcatctggagctgctggccgcatggatcgagcgcgagcggccgtgcgcgatcggcgagtgcggcctgga
tttctttgtggatggattggacgcgcaggcccagcgcgactacttcgacggccagctgcagctggccaagcgcttcgacc
tgccgctgatcgtgcatgcgcgccgcgccaccgaggaggtcattgcccgcatcaaggcggtgggtggcctgcgcggcgtg
gtgcacagctttgccggcagccccgaacaggcgcaacagttgtggaacctggatttcatgatcggcctgggcggcccggt
gacctacccacgcgccactcgtctgcgaggattggtagcgagcatgccgctgcac-------------------------
--------------------------------------------------------------------------------
--------------------------------------------------------------------------------
--------------------------------------------------------------------------------
--------------------------------------------------------------------------------
--------------------------------------------------------------------------------
--------------------------------------------------------------------------------
--------------------------------------------------------------------------------
--------------------------------------------------------------------------------
--------------------------------------------------------------------------------
--------------------------------------------------------------------------------
-------------------------cacctgctgctgga-aaccgacgcgcccgatc-agcccgacgccggcatccgcgg
ccaacgcaacgag----ccggcatacctgcgcacggtgctgagctgcatcgccgacctacgcggcgaagaccccgcgcac
atcgcggcgcagaccagcgccaacgcgcgtcgcttgttcggtctaccgcactgagaggagcatgcgcgtcaccgcgaccg
cgtagtcgacacgaccaggcaatggacaggcgacatcacgaggctgcaactgcctcggctgccggcctcgcggctgcagc
c-------------------------------------------------------------------------------
--------------------------------------------------------------------------------
--------------------------------------------------------------------------------
--------------------------------------------------------------------------------
-----------------------------ttgggcttgagcaacatctccaacgccttgcccaccgcaacaaacgcgaag
gtaccggtgatatgcgtggccgcgcccagccctgccccgcaatccagcttgagcgtggcatcggcatcgagctgcggacg
gatgccgcagacgctgccatcggcctgtggatatttgacgttttccagcgaatacaccgccggcacgccgaagtagcgct
gcgggttcttcgggaaattgaattcgccgcgcagcttcttgcgaatcagcgccaacattgcatcgtgctcggtgcgcgag
acatcacgcacgcgcaccagggtgggatcggtgcggccgccagccgcgcccacggtcaacagcggcaatttgcgccgccg
gcaccaggcaatggtttccaccttgacccggaaactgtcgcaggcatcgatcaccagatcgaagcccgcacccagcaggg
tttcgatattgccggaggtcagaaacgcctccaccgcatcggcttcgatgtcagggttgatcgccacgcagcgctcggcc
atcgcacgcgccttgttgcgtccgtactggccggccagcgccggcaactgccggttggtgttggaaacgcacaggtcatc
ggcatcgatcaggcggatctggcccaccccggtgcgcgccaatgcctcgaccacccacgagcccacgccgcccatcccga
ccaccgccacgcggcacgccgacaagcgctcgaccgtgccgactccatacagccggtcgataccggcaaagcgttcacgc
gattgtgctttcatcggcctatttta------------------------------------------------------
--------------------------------------------------------------------------------
------cgcgcctcgcccgggcacgcccacgccgccgcgacgaacgttgcctcccagaagccacctatgcagaactcgcc
ccccaaccaatcccgcgcggcccgctacgccttcatgctggtgctgggcgtgctgatcggcctggtcgccaccgtcatgg
tggctaatgcgttacaggcgcggcgcgacccggtacccgatagcctgatgcaggtcatggcttaccaattacgcgcgctg
cgacccgacacaggtgctgcctgcacgccggcgcagcaacagcgacgactgca---------------------------
---------------------------------------atcgctgcgcctgctggccgacgaggcagagccggcatttc
ccgagattggcgaggatcgccgctttggcgagcacgcgcaggcactgcgtgctgcgctggatcaggcgcagggcgtgccg
ctggccgattgcaaagcgctgggcagactccacaggcgcatttccgatgcctgcgaggcctgccatcgcgactttcgctg
aggttcgatgaat-------------------------------------------------------------------
--------------------------------------------------------------------------------
--------------------------------------------------------------------------------
--------------------------------------------------------------------------------
--------------------------------------------------------------------------------
--------------------------------------------------------------------------------
--------------------------------------------------------------------------------
--------------------------------------------------------------------------------
--------------------------------------------------------------------------------
--------------------------------------------------------------------------------
------------------------------------------------------------------acggcgctcgggtt
tcgttaagcctgcagtgaaccagttggcagaccgttcacctggaccatcacaggatgacgtcgccgcggccctggccgcc
ttttcgaaccacccggagagatctgatgaagacccgactgctcgtcattggcctggctgcaaccgcaaccctggttggct
gcgctacccctcagccgcagtacggcagctatcgcggcgaccgcgattacgaccagggctactcgcagacgcagcgttgc
gtggattgcggcatcgtgacccggatcgatgaagtcgccccgacccgctctgcgcccaccggcaccggcgcggtcctcgg
cggcattgtgggcgccgttgccggccgccagatttccaaggacaccggcggcagcaccggtaacaagaacatttcagcgg
tcgctggcgccgctgcgggtgcgctggcgggtaacgcgatccagaacaacgtcaccagctccagcttcgacgtgcaggta
cgcatggacgacggccgcgtgatcgtagtgaatcagcgcgacctggctggcgtgcgcgaaaacgcgtatgtgcgcgtggt
caacggcaaggtcgtgctgcgctgatccaaccgtgcacgctgcggcagcatcgccgcagcgtcgccaggaaatacgacgc
gtgccaaaaagccggttaagcgacgtgcccgacccgacgtcggcaagctgatctcaagcgcgcctcatggcggtactgga
aagcgcactgcgccatacccgctgagtgcgtcggcaagataaacagcaaaaaaacagaaaggcccgatcgcgggcctttc
tgctgtctgcgtgatgcgcttacacaggcgtggactcagaccac------------------------------------
--------------------------------------------------------------------------------
--------------------------------------------------------------------------------
--------------------------------------------------------------------------------
--------------------------------------------------------------------------------
--------------------------------------------------------------------------------
--------------------------------------------------------------------------------
--------------------------------------------------------------------------------
--------------------------------------------------------------------------------
--------------------------------------------------------------------------------
--------------------------------------------------------------------------------
--------------------------------------------------------------------------------
-------------------------------------------------------------------------------c
tg-----------cactgcgtcggcctgcaggcccttctggccctgcacgaccgtaaagctgaccttctgaccttccttg
aggctcttgaagccctggatctggatcgcgcggaaatggacgaagacgtcttcgccattttcgcggctaatgaatccaaa
gcccttggcatcgttgaaccacttcacgagaccattctcgcgttcgatgttggacatctcgactgactccctacgacact
gtgatggactggcggtggtggctgtgattgcaaggaggaagcgaggtacaaggatgtagcagatcggacgatctaccgca
tcaggccacgattcacggtgacctttgcaaacagcagcgacagcaacttaacctgcacaaaatgaattttcaagcacctc
ttgcgcctttttgtcaagcctgaattgggacctgtgtaaccatcatggacactgccgtcgtttactacatcttgcccaca
gcgctggtgctgatcggcctggctggcatcatcctgccggccctgccgggcctgccactggtgttcgccggcctgctggt
cgcggcctgggccgacgacttcacccacgttggctgggtcacgctggtcgtgctgggactgatcactgcgctctcgttcc
tcatcgacttcttggccacgctttacggggcgcagcgcgtgggcgccagcaaaatggcgttgtggggatcggtgatcggc
ggcattgcgggcattttcttcatgccgatcgggctgtttgtcggcccgttcgccggcgcatggatcggcgagtactacca
gacgcgcaagaccggccaggctaccaaggtcggcatcgggacctgggtgggcatcatgctcggcaccgccaccaagctgg
cgcttggcctgtgcatgcttggcgtgttcgccatcggctggtttttctagggtgaggcctgaacaacccatctgatcctg
agatcatccctcaacgaacagatcggacgatcctgatgcaactgacctgcggcgacgcggatgacaacggcaacgcacgc
ggcagagcctgcgcggcgggaagatggtcgatgccacgatcattgctgcaccagttcgaccgataacgaagaaggcgagc
gcgatccggacatgcaccagaccaagaaggcaaccagcccttttgttcgggataaaggcgcacattggggcgcacgatga
gt--------------------------------------cgggcctgttgcagcacttggaatgcacggcagctacgta
gtcgcccctgaaaaacccccagaccacatccattgcaaggcttcatctgcgttttcggtgtgctggaattgccagtgttc
gttacgctacgtcctggtttctggcagttttcgcccatgcggacacgccgtcctgccgccgagcagttgcctgccgatga
gctgtttcgttcgcgcctggagaaccagatcgacgtgcgccatcccctggtccagctgagccatcggctgccgtggagtg
cgttggaacaggcgctgtcgccgcagttgccggccaccaccggcacaggcggtcgacccgcattgccgatgcgtctgatc
gccgggctgctctacctcaagcacgcctacgacctgtccgatgaagcggtgtgcgcacgttggctggaaaatccgtactg
gcagttcttcaccggcgaggtggtgttccagacctgcgtgccgtgcgatcccagctccctgacccgttggcgacagcgtc
tgggcgaagccctgggcgaagccgggatggaagagctgttggcgcacacgatcaacaccgctcacacgatgaaggcggtg
gatgcgcgcgagttgtcgcgggtgatcgtggataccaccatgcaggaaaaagcgatcgcccatcccaccgacagccgttt
gctggaggtggcgcgcaagaagctggtg-ctgctggccaagcgac-acggcatcgtcttgcggcagacctatgtgaggca
aggtccggggttgagccgcaaggccgggcgccatgcgcatgcgcgccagttcaagcgcatgcgcaaggtactgcgacgcc
aacgcacgatcctgggacgcgtatcacgcgatctgcaacgcaagctggcccagcaggaaccgtcggtacgtgagcgcatc
ggtgtctggttggcgcgcgcacaccggttgttgacacagcgtcccaaggacaaacaaaaactctacgccttgcacgcgcc
ggaagtggaatgcatgagcaagggcaaggcaagcagcccctacgaatgtggcgtcaaggtcggcattgcggcgagtgcgc
gcaagggcttgatcgtgggtgcgcgcagttttcccgggcgaattcaactccgattcgcaacgctgttgaggacctcctcg
gagaagacttcgaggggcgttttgaatccaagtatcttgcgcggacgattgtagagccgctgctcgatccatcgcaggtg
cgcatcggtgatggtgctgacatctgtctgccgtggcaagtattggcgccgtgcttgcgcaggtcaacgcccgccgcgca
gcaggcgcttgtgcaggctacggcgctgcgcatcgctcaacagatgcccatgcgtacgcaacagccccaggatctgcaga
tgcgcctgcgcggtgcgctggttcagctctgctgcggcagcggattgcagccgcttccactcggcgggactggtcggcat
cgggaagctggaacgttttgcgggcatggcatgactaacgtgcgggagaccgcgcacatgatacgaccagcacgtgagcg
acctatcagtgccgaagcagtatccgctcagagccagccacaactgccactacactgtccagcggacgcgaccctacaca
ttgccggccttgccgccgacaccacctgcacgcctgcaggatcggtgccatcgcggctggaacgcattgcatcgtcgacg
ggttttcgcatgtcttcgctgaccgaattgagcacgatcttgctgcgtcatgcgcctggcgacggcatgcatcccaccca
aatcgtcgggttgcagatcatgcgtagcgcatcgccgacagtggcaatgccctctgtctacacacccatgccgtgtctgg
tggcgcagagccgcacgcaggccatgcggggcgcgcaggcgtacgtctatcacccgcagatgtacctggtggcgtcggtg
gatctctccatcgtcggctcggtgatcgaagccagcaacgcgcagccgaatctgtgcgtctgcctggacctggacaccgc
cgtgcttagcgagctggcgatcaatcatccggaattgggcgacacgcagcgcgatgcggcatcggccgggctgctgcgca
atcgcagcacgccacaactgcaggacgcaaccgaagcggcgcgaggtctgccgtgctcagcacgggccgcacagcggccg
ctgcaatcggccgcagcgttcgctcaagttaaagcggcaccatcaccgcctcagcatcggcatcacagctgtctactccg
ccgcctattgcgcctcgctcacctactccagccaggtgacgggcgtgccgccctgcgactgggcaatggcgatatgcgtc
gtcgccacgttggcattggcgccgtgccaatgcttgacgccgggcggaatccacacgatgtcgcccgggcggatctgctg
cgccggcttgccccactcctgcacgcgcccggtgccggcggtgacgatcagcgtctggcccagcggatgcgtatgccacg
cggtgcgcgcgcccggctcgacggtgacgg--------------------------------------------------
-----------------------------------------tggcaccgccgacccgcgccggcgcgtcggcc-tggaac
ggtgcgtcgatgcgcaccttgccggtgaaatactcggccgaccccact---gccgatggcgccc-cgcccgccttgccca
c---cttgatcggcgttgcggcttcgcccggtccaaca--gcgaccatcctcgata--gcgagagtgcattggcgaacag
attcattgcagcgctccttgattccaggccgccgcactggagcgcggttgcttaccgcaatacctcgccgccatgcatgc
gcttggagcggctaacacaaggtagcgagccgctgtcaggtgggcgcggacggcacgctcagaaccgcagtgttcgcgtg
gtacatgccggttctgagcaccggccgcgcacgcctggcggctgcgcagtcgtgttgttagccgctctaaatcacgcagt
gtcgctctactgcgcaggcgtttgcagacagcgtggaaaaggctgctgtgcagcgattccacggcgcgacggcagctctc
cagcccgtgtgcaatcgcatgccggaacccgcgccttgcgccacgagtgccttgaaacaggccgcgctctgggcacgacc
tcgcaacgccttactccaccaccgcgcacttcgcgcataacccatgcacttccagcgtctgcgcctgcggctggaaaccg
agcgccttggcgcgggcttccagttgcgacacgacgtcgtggtcttccagttccactgcgctatggcaacggtcgcagat
caggaacggcaccgagtgctgagcgctgttggggtggtggcaggcgacgaaggcgttgaccgattcgagcttgtgcacga
agccattggccatcaggaaatccagcgcgcggtacaccgtgggcggtgcatcggcaccgacgcccttgccttcgcgcacc
cagtccagcagttcgtaggccttgaccggtttgccggcgtcggcgatcagccgcagcacgttggcgcggatgggcgtcag
ccgcaggccgcgttcgctgcaggcgcgctccaccgcgcgcacgaagccattggcgtcgtcgacgtggtgatgcggtgcgg
tgcaggcgaggtctggtgcgtgggtgggcttggtcatacgggctcctgcgtcaggccgcgccaatcttggtaagtgccgc
atcgatgcgtttcaaggcaccctcgcgtccggccaggtacaccgtttgcgaaatatccgggctgacctgggtgccggtga
tggccacgcgcagcggctgggcgaccttgcccatgcccagttccagcgcagcggcagcgtcgtgcagcgcggccgagacg
ctgtccacgctccactggtccactgcggccagcagttcgcgtgctttgccaagcggcacttcggcacccagcttgaggtg
cttcatcaccgccgctgcgtcgtaggtttccagcggctggtaccagaccacggctttttcggccatttccttcaaggtgt
gcacgcgctcgcgcaaggccaccaccacatcggcggcagccggaccggcagccagatccacgccgagcttggcaagctgg
tattccagctgcggggcgatgctggccgggtcgtcggtcttcaggtaatgctgattgacccagccgagcttggccatgtc
caggcgcgcggccttggaattgacgtccttgacgtcgaacaggtccagcaattcctgcggcgtgaacagctcctggtcgc
catgcgaccagcccaggcgcgccagataattgatcaacgcgtgcggcagatagccggcgtccttgtactgcatgacgtcg
gccgcgccggtgcgcttggacagcttggtaccctgctcgtccagaatcatcggcatgtgcgcgaacttgggcaccggtgc
gcccaacgccgcatagatgttgatctgacgcggggtgttgttgatgtggtcgtcgccgcggatcacctcggtgatgccca
tgtcccagtcgtccaccaccaccgcaaagttgtaggtggggaagccgtccggacggaagatcaccatgtcgtcgagctcg
ctgttggcgatctcgatgcggcccttgatcaggtcgtcgaacaccaccgtgccgccgatcggattcttgaagcggatgac
gcgattgggatcgtcgcgatacggcaggttctgctcgcgggcggcgccgttgtaacgcggcttttcctgcttggccatgg
cgacctcgcgcatggcgtcgagctcttcgcgggtttcataggcgtaatacgccttgccctgcgccagcaactgctcggcg
acttcttgatagcgggcaacgcgctgggtctggtagatggggccttcgtcgtaa--------------------------
--------------------------------------------------------------------------------
--------------------------------------------------------------------------------
--------------------------------------------------------------------------------
--------------------------------------------------------------------------------
--------------------------------------------------------------------------------
--------------------------------------------------------------------------------
--------------------------------------------------------------------------------
--------------------------------------------------------------------------------
--------------------------------------------------------------------------------
--------------------------------------------------------------------------------
--------------------------------------------------------------------------------
--------------------------------------------------------------------------------
--------------------------------------------------------------------------------
--------------------------------------------------------------------------------
--------------------------------------------------------------------------------
--------------------------------------------------------------------------------
--------------------------------------------------------------------------------
--------------------------------------------------------------------------------
--------------------------------------------------------------------------------
--------------------------------------------------------------------------------
--------------------------------------------------------------------------------
--------------------------------------------------------------------------------
--------------------------------------------------------------------------------
--------------------------------------------------------------------------------
--------------------------------------------------------------------------------
--------------------------------------------------------------------------------
--------------------------------------------------------------------------------
--------------------------------------------------------------------------------
--------------------------------------------------------------------------------
--------------------------------------------------------------------------------
--------------------------------------------------------------------------------
--------------------------------------------------------------------------------
--------------------------------------------------------------------------------
--------------------------------------------------------------------------------
--------------------------------------------------------------------------------
--------------------------------------------------------------------------------
--------------------------------------------------------------------------------
--------------------------------------------------------------------------------
--------------------------------------------------------------------------------
--------------------------------------------------------------------------------
--------------------------------------------------------------------------------
--------------------------------------------------------------------------------
--------------------------------------------------------------------------------
--------------------------------------------------------------------------------
--------------------------------------------------------------------------------
--------------------------------------------------------------------------------
--------------------------------------------------------------------------------
--------------------------------------------------------------------------------
--------------------------------------------------------------------------------
--------------------------------------------------------------------------------
--------------------------------------------------------------------------------
--------------------------------------------------------------------------------
--------------------------------------------------------------------------------
--------------------------------------------------------------------------------
--------------------------------------------------------------------------------
--------------------------------------------------------------------------------
--------------------------------------------------------------------------------
--------------------------------------------------------------------------------
--------------------------------------------------------------------------------
--------------------------------------------------------------------------------
--------------------------------------------------------------------------------
--------------------------------------------------------------------------------
--------------------------------------------------------------------------------
--------------------------------------------------------------------------------
--------------------------------------------------------------------------------
--------------------------------------------------------------------------------
--------------------------------------------------------------------------------
--------------------------------------------------------------------------------
--------------------------------------------------------------------------------
--------------------------------------------------------------------------------
--------------------------------------------------------------------------------
--------------------------------------------------------------------------------
--------------------------------------------------------------------------------
--------------------------------------------------------------------------------
--------------------------------------------------------------------------------
--------------------------------------------------------------------------------
--------------------------------------------------------------------------------
--------------------------------------------------------------------------------
--------------------------------------------------------------------------------
--------------------------------------------------------------------------------
--------------------------------------------------------------------------------
--------------------------------------------------------------------------------
--------------------------------------------------------------------------------
--------------------------------------------------------------------------------
--------------------------------------------------------------------------------
--------------------------------------------------------------------------------
--------------------------------------------------------------------------------
--------------------------------------------------------------------------------
--------------------------------------------------------------------------------
--------------------------------------------------------------------------------
--------------------------------------------------------------------------------
--------------------------------------------------------------------------------
--------------------------------------------------------------------------------
--------------------------------------------------------------------------------
--------------------------------------------------------------------------------
--------------------------------------------------------------------------------
--------------------------------------------------------------------------------
--------------------------------------------------------------------------------
--------------------------------------------------------------------------------
--------------------------------------------------------------------------------
--------------------------------------------------------------------------------
--------------------------------------------------------------------------------
--------------------------------------------------------------------------------
--------------------------------------------------------------------------------
--------------------------------------------------------------------------------
--------------------------------------------------------------------------------
--------------------------------------------------------------------------------
--------------------------------------------------------------------------------
--------------------------------------------------------------------------------
--------------------------------------------------------------------------------
--------------------------------------------------------------------------------
--------------------------------------------------------------------------------
--------------------------------------------------------------------------------
--------------------------------------------------------------------------------
--------------------------------------------------------------------------------
--------------------------------------------------------------------------------
--------------------------------------------------------------------------------
--------------------------------------------------------------------------------
--------------------------------------------------------------------------------
--------------------------------------------------------------------------------
--------------------------------------------------------------------------------
--------------------------------------------------------------------------------
--------------------------------------------------------------------------------
--------------------------------------------------------------------------------
--------------------------------------------------------------------------------
--------------------------------------------------------------------------------
--------------------------------------------------------------------------------
--------------------------------------------------------------------------------
--------------------------------------------------------------------------------
--------------------------------------------------------------------------------
--------------------------------------------------------------------------------
--------------------------------------------------------------------------------
--------------------------------------------------------------------------------
--------------------------------------------------------------------------------
--------------------------------------------------------------------------------
--------------------------------------------------------------------------------
--------------------------------------------------------------------------------
--------------------------------------------------------------------------------
--------------------------------------------------------------------------------
--------------------------------------------------------------------------------
--------------------------------------------------------------------------------
--------------------------------------------------------------------------------
--------------------------------------------------------------------------------
--------------------------------------------------------------------------------
--------------------------------------------------------------------------------
--------------------------------------------------------------------------------
--------------------------------------------------------------------------------
--------------------------------------------------------------------------------
--------------------------------------------------------------------------------
--------------------------------------------------------------------------------
--------------------------------------------------------------------------------
--------------------------------------------------------------------------------
--------------------------------------------------------------------------------
--------------------------------------------------------------------------------
--------------------------------------------------------------------------------
--------------------------------------------------------------------------------
--------------------------------------------------------------------------------
--------------------------------------------------------------------------------
--------------------------------------------------------------------------------
--------------------------------------------------------------------------------
--------------------------------------------------------------------------------
--------------------------------------------------------------------------------
--------------------------------------------------------------------------------
--------------------------------------------------------------------------------
--------------------------------------------------------------------------------
--------------------------------------------------------------------------------
--------------------------------------------------------------------------------
--------------------------------------------------------------------------------
--------------------------------------------------------------------------------
--------------------------------------------------------------------------------
--------------------------------------------------------------------------------
--------------------------------------------------------------------------------
--------------------------------------------------------------------------------
--------------------------------------------------------------------------------
--------------------------------------------------------------------------------
--------------------------------------------------------------------------------
--------------------------------------------------------------------------------
--------------------------------------------------------------------------------
--------------------------------------------------------------------------------
--------------------------------------------------------------------------------
--------------------------------------------------------------------------------
--------------------------------------------------------------------------------
--------------------------------------------------------------------------------
--------------------------------------------------------------------------------
--------------------------------------------------------------------------------
--------------------------------------------------------------------------------
--------------------------------------------------------------------------------
--------------------------------------------------------------------------------
--------------------------------------------------------------------------------
--------------------------------------------------------------------------------
--------------------------------------------------------------------------------
--------------------------------------------------------------------------------
--------------------------------------------------------------------------------
--------------------------------------------------------------------------------
--------------------------------------------------------------------------------
--------------------------------------------------------------------------------
--------------------------------------------------------------------------------
--------------------------------------------------------------------------------
--------------------------------------------------------------------------------
--------------------------------------------------------------------------------
--------------------------------------------------------------------------------
--------------------------------------------------------------------------------
--------------------------------------------------------------------------------
--------------------------------------------------------------------------------
--------------------------------------------------------------------------------
--------------------------------------------------------------------------------
--------------------------------------------------------------------------------
--------------------------------------------------------------------------------
--------------------------------------------------------------------------------
--------------------------------------------------------------------------------
--------------------------------------------------------------------------------
--------------------------------------------------------------------------------
--------------------------------------------------------------------------------
--------------------------------------------------------------------------------
--------------------------------------------------------------------------------
--------------------------------------------------------------------------------
--------------------------------------------------------------------------------
--------------------------------------------------------------------------------
--------------------------------------------------------------------------------
--------------------------------------------------------------------------------
--------------------------------------------------------------------------------
--------------------------------------------------------------------------------
--------------------------------------------------------------------------------
--------------------------------------------------------------------------------
--------------------------------------------------------------------------------
--------------------------------------------------------------------------------
--------------------------------------------------------------------------------
--------------------------------------------------------------------------------
--------------------------------------------------------------------------------
--------------------------------------------------------------------------------
--------------------------------------------------------------------------------
--------------------------------------------------------------------------------
--------------------------------------------------------------------------------
--------------------------------------------------------------------------------
--------------------------------------------------------------------------------
--------------------------------------------------------------------------------
--------------------------------------------------------------------------------
--------------------------------------------------------------------------------
--------------------------------------------------------------------------------
--------------------------------------------------------------------------------
--------------------------------------------------------------------------------
--------------------------------------------------------------------------------
--------------------------------------------------------------------------------
--------------------------------------------------------------------------------
--------------------------------------------------------------------------------
---------------------------------------------------------------cccaagcccagccactg
catcgcttccaggatggcgtcgatggccgcctgggtgctgcgctggcggtcggtgtcttcgatacgcagcacgaactgcc
cgccgcggcgacgtgcctccagccagcaatacagggcggtgcgcgcgccgccgatgtgcaggtaaccggtggggctgggg
gcaaaacgggtgcggcaggccatggagcgctcgacaaaacgggagtgcgccgattttaccttgcgcagcgaggccctgcc
cggcccgcggctcagcggttgcgcaacaggtcggcgtacaccacgccctcgccgccgcggcgggccgcgcccggggcgtc
atacagcaccagccaggtgggaattttgcaggccaacggcttgggcaggttgcagatggcctccgcgcggtcgctgtcct
tgccgtgtggcagcaccgccgattccagcaggtcatgctgaaaacgcaccggcgcctggtcggcggccagcaccgtgcgc
gcacccggccatttgaacaggcgaatctcgcaattcagcaccattgtcggtccggccagcaggtacagatcgtcgccgga
ataatgcagatcgcaaatccccagcccgcccagttgcaggaagtgtttccgcagcagcgtgccgtcatcgtccaacggca
tcaggcgcagatggtcgccatgcgcttccacctggatctccagcatcgccgaccaaccacgcagcaccggcccgcgcagg
cccagcagcaagcgttgaccatcgaccacgatgccttcgatatcgaagccgttgtccttgccgggaatcttcaggaacgg
gccgaaatgcggatcgtcggccagcaggtcggtgagctggttgtgtttggcatcgcccttgaggcgaagtgagcggcgcc
cgtcggcggcttcacgcaccaggtgcgggctgccgtcttgcgcctgttcgatcggcaggcaggcaggcaggccagcagac
ggcggttgccatcgagcttcaacttggtcaggcgtttggcgttttcggcatcgtcgcggccaggctcggcgttcttgccc
ttgctgccgtgggagccgatgacccatagaaatccgtccgacaggcccatgccttccaggtcggcttcctcgccatcttc
gcccgaaagatcgagcaggtcagccaacggaaagctctgcccttcgccgaagcgcagcgtctggcgctgtaccgggccga
gcttgcgcaggcggtccaccgcgcaggcttcatcgccggccacccacagccagtcgtcggtgaaggcggcgccggacaga
ttgctgtgcaccagcgcaccgggcgccaattcgcgccgaacgctatacggaatcagggttttcttggccattgggaacca
gtgggtgatgaatcaaccgaacgcggccagcttggcacgcgccacatcggccgccaactgccctggccaatcgcggtcgt
tggccacctgtgcctgcgcgcggctggcatcgaacgcagcgaagtccaattcggccagtgcccacactgtctcgccctgg
gtctgcgccagcacgccatcggcgggaaagccgacatccatcggcgcaaacaccgccgcctcgccggagttgatgtccaa
cactgggctccatagcgcttcgcccgcggtcaccgattgcgcaacgaacacgcggttttcca-gcgcgcgcgccaggcaa
ccgatgcgcacgcgcatggcgccggccgcggtgtcggt-gcaactgggtacgatca-acaaacgcgcgccggcctc--gt
attgcgcacgcaccggcagcggaaattcgctgtcgtagcagatcgcaatcgctgcgcggatgccgtc-------------
--------------------------------------------------------------------------------
--------------------------------------------------------------------------------
--------------------------------------------------------------------------------
--------------------------------------------------------------------------------
--------------------------------------------------------------------------------
--------------------------------------------------------------------------------
--------------------------------------------------------------------------------
--------------------------------------------------------------------------------
--------------------------------------------------------------------------------
--------------------------------------------------------------------------------
--------cagttcgaacaccttcagtgcatcgcccggctcgatcagcccggtggctttttcgaagccggtgagctgcac
cttgtcttgccagccatgcaggccctcgggcgtcaaccagtcgctgcgattacggtagcggccctgccccagatccagca
aaaagctgccggcaatcagatgcagccgatgttcctgcgccaatccggcaaacagttccagccattgcccacgcagcgcc
tggatggccgccagcgattcgggcaggccggcggcggcttcaactctgattcgcaacaccaacgcttgtgaagtggtcca
ggcgacctgacctgagcgacttcattgccaagtggagttgcctatgtcctccagccgcctggacctgtcggaacgatacc
gtctccatgcgctacatgaaaccgggatgtcgatgcgcgccatcgccgatgcagtggcgcgtgcgcccagcacgatcagt
cgtgagctgcgccgcaaccggcacgcggcgaagtatcggcccgatcacgcgcagcg--catcagcg-agcatc-----gg
cgcacacaggccagccggcgtccacgcatc-gacgctgagcgtatcggccagatcgagg--acctgctgagggaggactt
cagtcccgaa--cagattgccggt-------cgcaccggcttggcc--agtcacgaatggatctatcggc-acatcta--
--------------------------------------------------------------------------------
-------------------------------------------------------cgccgatcagaagcgcggtggtcag
ttgttcatgcatctacgcaaacgccgccgcaagcgccgtcggcgtggcgtgcgcgatggccgcgggcagctgacgcatcg
gcgcagctggacacaggggcaaagccaagacgctgacacgacggcaatggcgctggatcaaacgacggcaagcggtagag
ccggtgatcggacatctgaaacaggactgccgcttgaatcgctgccatctcaaaggcgcccaaggcgatgcactgcacgt
gctcggctgcgccgctggctacaacctgcggtggctgctgcgctggatcgcctttttgcgtgcctggttgcaggtggtgt
gggcgcgcccctcaacgtgctcaagcatcatgtggccaccaaacatggcatttggtgtttgagagggtttttcaggggcg
acttattaggaaagcggttgcggcatgtgctttggcgcatgtcgcagccttggatgcgctacggtcgcctccggtaacgc
gacccgctgcaaagcgcctgcccggccgctcagccaattggcaggggcaacatcgccatcgcaccaccgccgtcgcgatt
gcctggtgtgacgtccccaccatgcaggcgcgccacctcacccacgaacggcagaccaaggcccgagccgcgttggccgg
tctgcgggcgtgccagcgaatagaaacgctcgaagacgcgctcgatcgcgtaatccggcacgccgctgccacggtcttcg
tccgccaactcccaatgttcatcgcgcagctgcggatgcagacgcacgcagctgtcctgcggcgaaaacgcgatggcgtt
ttccagcagattgatcaatgcctgacgcagcaggaagccatcaccgagtacgtggtgatcgcctgaggtcgcagcgcttg
catcgacgtccaccatcacgccagtcgccgcagcacgcagcgatatcgcctccgcagcagcctgtggcagcctcctgaga
ccgatgcgttcgcgcgtctgcagccagccatgctgctccacttcggccagcgccagcagcttgtcgatggtttcggtgag
ccgctgttcctgcgcgcggatactggccacaaagtgctggcgatcggtttccggcaccggctcggtcaacaactcggatg
cgctgcgaatcaccgcaagcggacgtttcatctcgtgcgtcaacgactgcaggtattgcacaacataggccttgccttcc
cgggccgactcaagttccaagtgcaacacttttctccactgcagacccgcgttttctgtcaaaacactggctcacgtaac
ttttgcacaatcaatggcctgctgggctgtccgtccatacgttgcgctaacagcaggtctctcgaggtgttgcacttgac
tcttgagaccgcccttgagtcggccgtgtcaggcgcatagtcctcgctgcgcagcgcgtagagtacggtatcggcaatag
cggcttcgtcttcgacgacgagcacgcgggcaggagacccggacatgccgcgcagcataacggcatgcgggcacggccca
cagaccaagatgttccgcgcgcggcttagcgcgacatgtcgcttgcggtatcgcacagcatcccaatctcgccaccgcgc
gcttgcgccggccgcccctgcgatggcctgcaacaaactgctccgcagcctctacactgccgcgatgaactatcgtcacg
ccttccatgccggcaaccacgccgacgtgctcaagcacatcgccctgcttgccctgatcgacaccctcaagcgcaaggac
accccgttcttcgtgctcgatacccacgccgggcgcgggcgctaccaactcggtggcgaagagagccgcaagaccaacga
ggccgatgccggggtgatgcggctgatggccgaagcgagcttgcccgaagtggtcgagcgttacctgcgcgcggtgcagg
ccgacaaccaggccgtcgcccgcccggccacgcctggccagaaacccgcccggaccacagccggcatccagctcaattac
taccccggctcgccgttgctgaccgcgcaggcgctgcgcgagcacgaccgcatggcattgtgcgaactgcagaccgacga
agccgaggcgctcaagggcttgttcgccaaggacagccgggttcgggtgcatgccggcgacggctatgcggcaatccgcg
ccttcctgccgccgcgggcgggcgaaaccaggatcggccgcgggctggtactgatcgacccgccgtacgaatcgcaggac
gccgagtaccagcagatcatccacagcgtgcgcgaggcgttggcgcgctggccgcaggcgatctgcatggtgtggtaccc
gatcaagctgcgccgtagcttgcagcccttcatgcgcaaggccgccacgctgcccgccaagtcggtcctggtcgccgagc
tgcaggtgcgcccggacgactcgccactgcgcctgaccggtagcgggctgctgatcgtcaatgcgccctggcaattcgat
caagtgctggcgcccgcgttgccggccctcaagaagcatctcggcgagcacggcgcctcgacccggctggagtggctgcg
ccaggacggctgagtcggtatacgtctacgcgcacaccggtcgctgcaagtgtgcattgcgagtacgccggcgctgtcga
taaaccggcgaagtgacttgggcggcgcacgccgtgtggccgacccgggagccaccgcgagcacaggcgccgcagggtct
acgagcgggcgctgtaccgacggacgcaggattgcattacccgcacttgcccagggaccgacaccctttccggccagcca
----------------------------------------------------------------ggcgcgggccagcagc
ctgcaacgctgcgcggccctacgctcacgaccggctcacggctccgctcgttacagttgtgccggaagcactgccatctc
ctgtcggccaccggcggcacaccggattcattcacggttgcgcgccgggctggtgccagaatcttccgatctttaaggaa
caccggtcatggccattcgcaatcgcatgcctccctggcatgaaaatttcagcctgcccaatggccgcacccttctgctc
cgcccgatccgtcccgaggacggtccgccgctgcaaggggctttcagcctgttgggaccggaggaaattcgcgcgcgctt
cgtgcgctccaccgccgaaatcaccccggagatggtgcagcgcctgacccaccccaacccgaagagcgagatcgtgctgg
tcgccgccgagcagttgccgccaggcgaagcgctggtaggcgcggtcgcgcgcgccgcgctggtgccgggcacccgccag
gccgaatacaccatcctggtcagcagcttcgtcgccggccagggactggggcggcagctgatgcgcaagctggtcaaatg
ggcaaggcgcaaatacctggattgtctgttcggcgatgtactgcagagcaacctgccgatgctgcagctggccgagtcgc
tgggcttcaagccgcaggcgcatccggactcgccggagctggtgcggatggtgctggagctggatgcctgaggtgctgac
attcgggattcgggattggggattcgtaaaagcggcttggctggtcgtttgctgcggtccttggccgctcgccatcgcag
gactcggtgcaagtctttgtaggtgcaaagccgctctcactggccgccagccaacttactagggcggtgtcctcgccgct
tgcgggaccgatggcggcatggatgccgccatcgagcctccatggatggattcacggcctgtcccgcgcacggtgagggc
accgcgcaatcgaccagcaccgcagctttgcacttcctgacttcgcgccgcgcttacgtcaccccagccccccacgttca
tcctgcgcgcacccgccgcctttcacgccggatggaccggccacggcaggggctctgataaaattgtgggctgatgccgt
cgcctaccttcccctcgccgccgctgcccaggtctggccagctccgcgcctactggcgcgccccgtcctctccgaccgcg
ctggcgtggtcgattgcgcgcgcagccgaggcgcatgccggcccgctgctggtcatcgcacgcgataaccagagcgcaca
ccagatcgaagcggatctgcatgccttgctcggcgagcactccgcgctgccggtggtgccgtttcccgattgggaaaccc
tgccctacgaccagttcagcccgcacccggaaatcatcagccaacggctggccgccctgcaccgcctgcccggcctgagc
aagggcgtggtgatcgtgccggtgcagaccttgctgcagcagctggcccctctgagctacatcgtcggcggcagtttcga
ccttatcgtcggccagcggctggatctgggtgcggaaaaacgccggctggaaagcgccggctaccgcaacgtcccgcagg
tgatggacccgggcgatttcgccgtccgcggcggcctgctggacgtctttccgatgggcgcagacacgccattgcgcgtc
gagttgctggatgaggatatcgattcgattcgcgtgttcgaccccgaatcgcagcgttcgctggacaaggtggaggcagt
caagatgctgcccggccgcgaagtaccgatggacgatgccagcgtggagcgcgtgctagcctgcctgcgcgaacgcttcg
acgtcgatacccggcgcagcgcgctgtatcaggatctcaaatccgggctggcaccgtcgggcatcgagtattacctgccg
atgttcttcgccaagaccgcaacgctgttcgattatctggacaagcgcgtactgccggtgatcgccacgggcgtgtccac
tgccgccgataccttctgggcgcaagcacagaaccgctacgaacagcgccgccacgatatcgagcgcccgctgctgccgc
cggacgagttgtatcaatcgcccgatgcgctgcgcgagcgcctcaacaagctggcgcgtatcgaagtgtgggccagcgat
catgcacgcatcgaggaagccgccccgctcggcgaccaacccttgccgccgctgccggtggccgcgaaggatgccccggc
cggccaggcgctggcttcgttcctgagccattacccgggccgcgtgctggtggccgccgattcggccggccgccgcgaag
ccttgatggaagtgctggccgccgcgcagttgaagccggaggtggtcgccgatgtgccggcgttcctggcgggcacgctg
cgtttcggcatgaccgtggcgccgctggaagatggctttgcgctggatcagccgcagattgcgctgctcaccgagcgcca
gctgttccccgagcgggccaaccaaccgcgccgcacgcgccgggttggacgcgagccggaagcgatcatccgcgacctgg
gcgaactgtccgaaggcgcgccgatcgtgcacgaagaccacggtgtgggccgttaccgcgggctgatcgtgctcgatgcc
ggcggcatgcccggtgagttcctggaaatcgaatacgccaagggcgaccggctgtatgtgccggtggcgcagctgcatct
gatcagccgttactcgggcgcctcggccgagaccgcgccgctgcattcgctgggcggtgagcaatggaccaaggccaagc
gcaaggcggccgaaaaggtccgcgacgtcgctgccgaattgctggagatccaggcacgtcgccgtgcacgcgccggcctg
gcgttgcaggtggaccgggcgatgtacgagccgttcgcagccgggtttccgttcgaggaaaccgccgaccagctcgctgc
catcgatgcgacgctgcgcgatctgggcagcagccaaccgatggaccgcgtggtctgcggcgacgtcggtttcggcaaga
ccgaggttgcggtgcgcgccgccttcgccgccgccagcgccggcaaacaggtcgcggtgctggtacccaccacgttgctg
gccgaacagcattaccgcaatttccgcgaccgtttcgccgattacccgatgaaggtggaagtgctgtcgcgcttcaagag
caccaaggaaatcaaggccgagctggagaaggtcgccagcggcgacatcgacgtgatcatcggcacgcaccgcttgttgc
agccggatgtgaagttcaaggatcttgggttggtcgtcgtcgacgaagaacaacgcttcggcgtgcggcagaaggaagcg
ctcaaggcgatgcgcgccaacgtgcacctgctcacgctcaccgccacaccgattccgcgcacgctcaatatggccatggc
cggcctgcgcgatctgtcgatcatcgccaccccgccgccgaaccgcctggcggtgcagaccttcatcaccgcctgggaca
acacgctgctgcgcgaagccttccagcgcgaactcagccgcggtggccagctgtatttcctgcataacgatgtggaaagc
atcgtgcgcatgcagcgcgatctgtccgagctggtgccggaagcgcgcattggcatcgcgcatgggcagatgcccgagcg
cgagctggaacgggtgatgctggatttccagaagcaacgcttcaatgtgttgctgtcgaccacgatcatcgaatcgggca
tcgatattcccaacgccaataccatcatcatcaatcgcgccgaccgctttggcctggcgcagttgcatcagttgcgtggc
cgcgtcggccgttcgcaccaccgcgcctacgcgtacctggtggtgccggatcgccgcgcgatgacctccgacgcagaaaa
gcgcctggaagcgatcgcctccatggacgagctcggcgccggcttcaccctggccacgcacgatctggaaatccgcggtg
ccggcgaattgctgggcgaagaccagagcggccagatggccgaggtcggtttcagcctctataccgaattgctggagcgc
gcggtgcgcagcatccgccagggcaagctgcccgacctggatgccggcgaagaagtgcgcggcgccgatgtcgaactgca
tgtggccgcgctgattcccgaggattacctgcccgacgtgcatacgcgcctgaccttgtacaagcgcatttccagcgcac
gcgatccagaagcgctgcgcgaactgcaggtagagatgatcgaccgcttcggcttgctgccggatccggtcaagcacctg
ttcgccattgccgcgctcaagctgcaggccaatgcgttaggcgtgcgcaagctggatctgggcgaaaacggcggccggct
ggtgttcgaggccaagccggcgatcgacccgatgaccatcatccagatgatccagaaacagccgaagatctacacgatgg
atggcccggacaagctgcgcatcaaactgccgatgcccgaaggcgcggaccgtttcaatgcggcacgcggcctgttggca
gccctggcaccgggctgaagcacataggtaactgtcgcgttcgatgacgacaccgagcacgacctcaggccttgaataac
gcacaagcaggtgggcaatcacctgcttgtgttcgctgtggcacgtcatgaaacacgcagtgcctttcgccatgcgccgc
aaggcgccatgtcaagaaagcgctgtatttcatcgctaaaccgcgcgtgaaatggcgaatcgcggcgcaagcactgatcg
gcgccacagttatttgtcctgtggactgtccgggacattcgttttctgcgcctgcttgcgacaaagctgagcaattaatg
cccaaggggtgacgtgcttcgcaaatccgtcattgcgctgacttttgcctaaatatttccaaaaggtgccgatacctgca
tagaccggcatggcacgtgtgcagcgctgctcacacccgtccaggcccttgcgaccttcccaggccatggcacgcgcccg
tgcgccatcgcaccgcttgaggcaccaatgaacacgccactgtccgatctacccgcgccgctgacccttgccctggaagg
cgagatgaccattcgtcgcgcagccgagctcaagccgttgctgcagccggccttgctgcatccgggtggattgcatctgg
atctgggcgccgtcagcgagatcgataccaccggcctgcaattgttgctggccaccaaacaggcgatccaagccgatggc
cggccgttttcgctgaccgattccagccgcgcggtcgtcgatgtgatcgaactgctcggcctgctcgaagccctgtaccc
gcatgcagttgcaggtattggcgaacacattcactaacggactggtgaggcgcgcatggacatgaaccagctgatgcaga
ccttcctggccgaaagccgggatctgctcgaagacatggaacgccatctgctcgaagccgagcgtggcgagtcctcgccg
gatgcggtcaatgccatcttccgcgccgcgcacaccatcaagggctccggcggcctgttcgatctgccgcagctggttgg
cttcacccatgtgttggaaagcgtgctggatctggtgcgcgacgaagcgctgacgctgagctcggacctgatcgggctgt
tgctggtgtgctgcgaccatatccatgccttggtggaaaccgccgcagatccgagccacgccgacccggccgcgttggct
gccgaagccgagccgctgctggcgcaattgcagacctatctgcagggctgcgcctgtggcgtcactgcaaccgccatcca
gcacagcacgccggaaaaacagagcggttattggcgcatcacgttgaaattgttcgccgacgcactgcgcttcggcaatt
cgccgctcaagctgatccgcaacctgcgcggcctgggctcggttgaatccatccacaccgatatcagccaattgccggca
ttcgacgacctcgatccggaagcgaactatctaggtttccagatcctgttgcgcagcgatgccgaccgcgccgcgatcga
agacgtcttcgaattcgtccgcgaagattgcgatctggacatcgtggcagtgccggcaccgaccgacggtgttgcccttg
ccgcgcgtacagcgcttgcagcgggtgcggttgcacttgccgcagtgccggctgttccacccgcacgcgccgcagccgat
gcaggcgcacgcaacaccgacgcgcgctctatccgcgtggatgccgacaagctcgatcgcatgatcgacctggtcggcga
actcatcattgccgtgtccagcacgagtgccaatgcgcaacgcaccggcaatgcgcaattgctggaatcgacctcgatcc
tggccggtctggtcgaagacgtgcgcgaaagcgcgttgcagctgcgcatggtcaagatcggcggcaccttcagccgcttc
cagcgcgtagtgcacgatgtggcgcgcgaactgggcaaggacatcgccttggtggtggccggcgaagacaccgagttgga
caagtcggtggtggaaaagatcggcgaccccctcacccatctcgtccgcaatgcgatggaccacggcatcgagccggcag
acgtgcgcgtggcgcgcggcaagccggcgcgcggcaccgtggggctcaacgcgtatcacgactccggcagcatcgtcatc
cagatcaccgatgacggcggcggcttgaaccgcgaccgcatcctggccaaggcgctcgaacgcggcctgatcgagcccgg
ccgccaactcagcgaccgcgacgtgttggcaatgatcttcgaaccgggtttttccacggcagaaaaggtcaccaacctct
ctgggcgcggcgtcggcatggacgtggtcaagcgcaacatcactgcgctgcgcggcacggtcgagatcgacagcaccgcc
ggagtgggcaccaccatttcagtgcgcctaccgctgacgctggccatcatcaacggcttccaggtcggcgtgggcaaatc
ggtcttcgtggtgccgctggatgtggtcgaagagtgcgtggagttcacgcccgactacgccagcgactacatcgacctgc
gcggcagcgtgttgccgtatgtccgcctgcgcgagttgttcgcgctgggcggcaagaccccgccgcgcgaaagcatcgtg
gtgatccgtcaaggtgcgcagcgtttcggcctggttgtggacaccttgctgggcgaatggcagacggtgatcaagccgct
gtccaaggtgtttgcgcaggtcaagggcatcagcgggtcgagcattctgggcagcggcgatgtcgcgctgattctggatg
tgcccagcctgattcagcaattgcaccctaaccaggacgcgttggcggcctgagcgctcccaccaacgctgccgtacaca
tcgcgtcttttgtcgttacctgccccaggaagccaccgccatgtcacaccgtctccctatcgctacgcagttgtggttta
gcgccgcgctggccgtcgccctccccgttatcgtggtcgtcgccggcattgcgctgacgctgtcgcatgccaccctgctg
ggtaccagcctcgttgctgcattcatcagcggcgtcttgctggtctgggcaatccgtatcgccagcgaatcgctggagtt
ggccaccaccacattggacgcgttctcgcgcggcaacttcgatgtggccctgccgcacgtgcgcgacgagcaggccggcg
atgtcctgcgcgggctgcgcaaggtgcagagcggcattcgccacttcaacgaagaaatcaaccgcgtctcgcgcgaacac
gatgctggcgacatcgacgcacgcatcgacgtggcacgctgcgatggcgacttccgcaccatgggcgatggcatcaaccg
catggtcgccagccatatcgcggtgaaaaaacaggcaatggcgtgtgtggccgaatttggccgcggcaatttttctgccg
aactcgagcgcttgcccggcaagaaggccttcatcaacgaggtagtcgaccagatccgcggcagcctcaccggcatggtc
gccgaagtcaatcgcatgtcggccgagcatgacgccggcgatatcgatgtggtcatcgacacccagcgcttcaccggcga
tttccgccgcatggccgaaggcatcaatgcgatggtggccagccatatcgcggtcaagaagcaggccatcgcctgcgtca
gcgaattcggccgtggcaacttcaccgcgcagctgccattgctgccgggcaagaaacgcttcatcaacgacaccatcgag
caggtgcgtggcaacctcaccggcctgatcgccgagatcaaccacatgtcggccgaacacgaggccggcgatatcgatgt
ggtcatcgacagcgcccgcttcgatggcgacttccgcagcatggcgctgggcatcaaccagatggtgggcgcgcatatcg
cggtcaagaaactggcgatgggtgtggtggccgaattcggccgcggcaacttcgatgccccgctggcgcagttgccgggc
aagaaggccttcatcaacgacaccgtggagcgcgcgcgcggcaacctgcgcagcatttccgaagtgatccaggtgatggg
cgcgatggccgacggcgacctcacccataccgtggaaggccgctacgaaggcgcgttcgccgacatgcagcgctacgtca
acaccaccatgagccgattgaccgagatcgtcgatgaggtcaatcgcaacgccgagaacctggccagcgcatcggaagaa
gtgagcgccactgcgcaagcacttgcgcaggccgccagcgaacaggccgccggcgtggaagaaaccagcgcctcgctaga
acagatgaccgcctccatcgcacagaacaccgaaaacgcacgtgtgaccgacagcatggcggccaaggcggccagcgaag
cggccgacggtggcgacaccgtgcgcgccaccgtggtggcgatgaaggacattgccaagaagatcggcatcatcgacgac
atcgcgtaccagaccaacttgctggcgctcaatgccgccatcgaggcagcgcgtgccggcgaacacggcaaaggctttgc
cgtggtggccgccgaagtgcgcaagctggcagagcgcagccagattgccgcgcaggaaatcggcgaagtggccgaatcca
gcgtggaactggccgaaagcgcaggccgcgtgctgggcgagatggtgccttcgatccgccgcacctccgacctggtgcag
gaaatcgccgcggcctccgaagagcaaaccgctggtgtcagtcagatcaataccgccgtgggccagttgaaccagaccac
ccaatcggctgcggccaatgccgaagaactggctgccacctccgaagaaatgagcggacaggccgaacagttgcagcagt
tgatgggcttcttccggctgggcaatggcggacgcggcgccgcatcggggagcagcaggccggggccacgtcgaattgca
gcgcatgcgccggccggtgtgagcagcgcgccgccgcgacgcaccaacgtgcgccagatcagcgcggtggccgccaccgc
cgacgcgatcgacgaatcgcaattcgccagcttctgaggagccgacgatgcacgcacacactgcagccaaccaccagctg
ccgtcatcgacggcaccgcagcaatacctcacgtttctgctgggtggggaaatgttcggcctgggcatcctgggcatcaa
ggaaatcatcgaataccgcgtccccaccgacgtgccgatgatgccgcccgcgctgcgcggggtgatcaatctgcgtggag
cggtggtgccggtggtggacctgcagcaacgcttcggacgcaacgccagcgcgattaccaagcgcagctgcatcgtgatc
gtggagatcgcgcatggtgaggtgcatcaagtgcttgggctattggtggatgcagtcagcgaagtgctggagatcgcacc
ggccgacatcgtcgacacacccagcttcggcgccggcatcgcgcgcgacttcatccatgccatgggcaagatcggcgagc
gcttcgtgatcctgctcgataccgacgccgtgctgggcaacgatgcgcttgcccagctcccagccgccgagctggcggcc
tgacctcacgcatgcacacaaggactcccatgcgccctgcccttctctcctgcaactgcatgctggccggcccggtcctg
gtcgtggacgacagcgtggtccagcgcgaacacgccatggcgctgtgtcgccagctcggtgccagcgtggtcgacggtgc
agccggcggacatgcagcgttggcgtggctgacgcgtgccggtgggccatcgctgttgctggtggacctggaaatgccgg
gcatggacggcgtgcagttgctcgacgcgctggcgcgcggcaaatacagcgtgccggtggtgatgatgtcgcaacgcggc
ggcgccctgatcgatgcggtgatgcaactcagccgcagcgccggcgtgtgcgtgctgggcggcatcgaaaaaccgatgaa
cctgcaggacctggccaccgtgctggattgcgagccgaacccggccgccgatgccgcggtattcgcaccggtggcgattt
cgccgctgatctccagcggcagcgcggctgcctcgcggctggatcgcgccatgcgccgcggcgagatccgcgtggcctac
caacccaaactcgatctgaaggacggccgcctgcgcggtgtggaagcgctcgcacgctggcgtcgcccgcaaggcgacat
gatcgggccggaccgcttcattcccctggccgaacgcgaaggcttgatccacgcattgacccagcaggtgatcgacaaag
ccatcgcgcaattgctggattggcgcgccgaaggcttcgatctgagcctggcattgaacctctcgcccaggctgttgggc
gaagaccattttctcgaagaactctgcgccaaactgagcgacaacggcctaagcccggccgatctggtgctggaactcac
cgaaagcgccatcgtggagccggccaatgccctgagcatgctcgcgcgtttgcgcctgcatggtttcggactgtccatcg
acgactacggcaccggcttttcttcgctgcagcgtctggccagcattcccttcaccgaactcaagctggatcgcagcttc
gtgcatgccgcccatcgcagccgcagccagcgcaccgtgctcgagtccacgctggagctggcgcatcggctggaactcac
tgccgttgccgaaggcgtggaaacgcccgacgattggcggctgctgcgcgaactcggttgcgacctggcgcaaggctatc
tcatggcatcgccgatgcccgggccgatgctgtcggagtggtggcgcgaacacgccgtgcgcatcgcgcgcctgagcgac
agcacgttgcccagcgatgcggacgtggcctgagccgatgagtaccgccaccgccatcaccgaacaggagttcggccgct
tccaacgtttcatcttcgaagccgccggcatcagcatttcctccggcaagaaagccatgctgtgcggccgcctgggcaat
cgtctgcgcgagcatcagttcagcacctacacgcagtatctgcagttgctggaaagccgccaggaccgtgacgaaatcca
gaccgcgatcgatctgctcactaccaacgaaacctacttcttccgcgagcccaagcatttcgaactgctgcgcaaggtgg
ccggcgaacaccgtggcgggctgccgttccgctgctggagcgccgccagttccagcggcgaagaggcctacagcatggcg
atggtgctggacgacaccttgcagggccgcccgttcgaagtggtgggcagcgacatcagcacccgcgtgcttgccaaggc
gcgcaccggtcattacgcgctgcaacgcatcgatggcattccgcaggcgtatctcaaacgctattgtctgcgtggtcagg
gcaagtacgacggcaccttgctggtggagcggcgcctgcgcgaccgcgtgcagttcgtgcatgccaatctcaataccgcg
ttgccggcactgggcagcttcgatgcgattttcctgcgtaatgtgatgatctatttcaatggccagaccaagcgcgacgt
gatcctgcgcgtggtgtccaacctcaaatcgggtgggcatttctgcatcggccattcggaaagcctgagcgaactcgaca
tcgatctggtccaggtggcaccctcgattttccgcaaggcgtgacccaaggattcaccgtgtcgacagcgctcaaccacc
cctctgccagcccgaccgccagccccaacaccatcaaggccctggtggtcgacgattcggcggtggtgcgccaggtactg
gtgaacgtgctcaacgacgcggccgatatcgaggtgatcgccaccgcagccgacccgttgcttgcgatcgagaagatgcg
caagcagtggccggacgtgatcgtgctggatgtggaaatgccgcgcatggacggcatcacctttctgcgcaagatcatga
gcgagcggcccacgccggtggtgatctgctccacgctcaccgaaaaaggcgcccgcgtcaccatggatgcactggccgcc
ggcgcggtggcggtggtgaccaaaccccgcctgggtctgaagcaatttctcaccgaatctgccgacgaactggtggcgac
cgtgcgcagcgcagcgcgcgccaacgtcaagcggctggccgcgcgcgtgactgcagcgccgctggaagcggaggtcaagc
acaccgccgatgtcatcctgccggcacaaagcggacgtgcgctggcgcagaccaccgaacgcatcgtcgccatcggcacc
tccaccggcggcacccaggccctggaagaagtgctcaccgcgttgccgcgcgtctgccccggcatcgtgatcgtgcagca
catgccggaaaaattcaccgctgccttcgccgcgcgcctgaacggtctttgccagatcgccgtcaaggaggccgccaaca
acgaccgtgtgatgccgggccgtgcattgatcgcaccgggcggcaaacatctgctgctgcgtcgtagcggcgcgcagtat
ttcgtcgaagtgctggaaggcccaccggtcaaccggcatcggccctcggtcgatgtgctgttccgctcggccgcgcgcgc
ggccggcagcaatgcgctaggcatcatcatgaccggcatgggcgacgatggcgccgccggcctgctggaaatgcgccagg
ccggcgcacgcacggtggcgcaggacgaacagaccagcatcgtgttcggcatgcccaaggaagcgatcaagcgcggcggc
gcagaccgtatcctgccgctgggcgcgatggcgcgcgagatcgtgacgcagctgcaataacgcgacggatgtccgcgtca
cccgctaaaagtatctgacagaacgactgcatctgcggaagaccaacgcgcgcgtttctcccatcaatggatggccacca
cattccttatctcccgtctgcggaagaagtgcccggcgggcggatgagggtacacgctcatcaaaccgctacagctgcga
ctccaacggcaaccagcccatcaccgtcgctgcgtcacgccgccacatgcttgcgcccggctcgcgcgaccacacttcgg
gcgcttgagcggcatcgtcgtgccaacgcagcgtgccctggtccagggtcacgcggtaactcaccgctgcactgaccttg
tggttgtacagccgctccagttctgcggtgaccagccgatcattgaacagcaggcccatcccggtattgaggttcatcga
acgcgggtcgaggttgaacgagccgataaagccgctgctgtcgtccacaacaaacgccttggtgtgcaagctggcaccgc
tggaaccgaacaggctgccgtccggctcgcccatcggcttgagctcatgcagacacacgccccgctgcaacagcggcatg
cgagagtcggcgtaaccgctgtgcaccgccaccacatcgttggccgccagcgagttggtcaggatactcacgcgcacatt
gcgctggcgcaggttgccgatccagcgcatgccttcgtcgcccggcacgaagtagggcgaaatcaccttgagcgcgtgct
gcgcgtgcgccatttcgccgatcagcaccggcgtcatccagtcggcctgcggcggcgcgccttcggctttttccggcggg
tcggagacgatgcgcgcctgcgacagccaatgcaccaggcggtcgccctgcatcagttcgcgcacgctgggcgagcgctg
caagcgctccacatacggatgcgcgcgcgacgatgccgtgccggcatccaggctgacacgcaacgcctccagcgcctgcg
gctttgcggtgaccagcgcagacagcggcaaggcgttggggctgttccagtacgcatcgaacacctgctcggcctggccc
actgccggccccatcagcgcggcatccatgtccatgaagttggtgtcgcgcgccgcatcgaaatattcgtcgcccacatt
gcgtccacccaccaccgcgatgcggccatcggcgatccaggctttgttgtgcatgcgacggttgatgctgaacatgcgca
gcaccatttccgcaccgcgcatcaaggtgccctcgcgcgcgggtcgggttaaacaggcggatctcgatcagcgggtggct
gtccaatgccgccagcaccgagtcgctgccgtggatattcatgtcgtccagcagcagacgcacgcgcacaccgcgatcgg
ccgcacgcagcaattcctcgtgcagcaggttgccggtgaagtcggcatgccagatgtagtactgcaggtccaggctgcgc
ccggccgcacgcgcggtgagcgcgcgcactgcgaacgcatcgacgttgtcggacagaatcaccatgccggtctgatcggt
atgcgcttgttgcaatggcgctaccaccttgtcgatcggcgtcgtcaccgcggttgcaagcagcacatgactgaccggcc
cgcgtgggcggtcggcaaagcgcccatagccgtacagcgacaacacgctggccagcaccagcaggaacagcgcaataccg
aaccacttgaaaaacgtccgcttggtcactgccggctccgcgattcagagcgcggcagtgtagaggccatgcgcgcagac
ccgtgtgcagacgctgcccagagcgggctcgacaacgcgactcaaaaacagcgcgatcgcttgaaatattcaccgccacg
accacgcacatcgccagcgctggcatacagcgtcttcagccaaaccgcgcgagagctatcgaagcaacaaccctcgcgcg
cccgcacttaccagatggtcacgcgctccttgtcaccgcgcaccatcgcatcgccgatcttgcactggaacgcctgcgca
aacgccggcatgttcaacggcgcaccgttggcgcggaaattcgccggcgcatgcgggtcggtattcaagcgcacgcgcaa
ctcgccatcggtaacgttgcggcgccacaccgtcgcccagttcatgaagaagcgctggtcctgcgaatagccgtcgatgt
ccttgttggcggcgggctgtgcctgcagtgccatctgcaaggcatcgtaagcaacggtgagtccacccaggtcgccgatg
ttttcgcccaaggtcagcgtgcctttgacgtgcacgcctttgatcgcttcatagccgtcgaactgcgccaccagctgatc
ggtgcgctcggtgaacaacttgcggtccgcgtcggtccaccaggtgtcgaagttgcccttggcatcgaactggctgccgg
aatcgtcgtagccgtgcatcatttcgtgcccgatcaccgcatcgatgccaccatagttcaaggctggatcggccttgggg
tcgaagaacggtggctgcaggatcgcggccggaaacacgatctcgttgcgggtggcgttgtagtacgcattcaccgtttg
cggggtcatatgccactcgcgcttgtcgaccggcttgccgatcttgtccagcatgtagcggtagttgaatgcctgcgcag
cctgcatgttggccaaaaattcgtcgccacgcgtttccagccccgaccaatcgcgccactggtcccggtaaccgatcttc
ggcgtgaagctggcccacttttccagtgcgcgttgtttggtttccgcgctcatccagtccaatttttccagccgcgcctt
gagcgctgccgacagattctgcaccagttgctgcatctgcgccttcgattcggcggggaatgcggattgcacatgcagct
ggcccagcgcctcgcccattgcctcgttgaccgcattcaaggtgcgcttccagcgcggcagcatgtgctgctgcccgcgc
agggttttggcggagaaatcgaagttggcctgttcgaacggcttggccaggtacggcgccgcctcgtccacgctatgaaa
gcgcagatacgccttccaggtgtcgaccggcgtatcggccagcatcgcatcgaattcggcaaaataacctggctggctca
gcgagaacgtaccggtcggcaccttgagcgccgcgaagaacgccttccaatcgaagtgcggcgtgatcgcgttggcgccg
gccacatccaccgggttgtagcgcttggccgggtcgcgcagttcgatgcgcgacaacgacgcattggccaagcgcgtttc
gaacgccatcaccgcctttgcctgggtggccgcctgcgctgacgggatgcccgacagctccagcacccgggcgatatagg
ccacgtactgcgcgcggatcttcgcctgcgccgggtcggtgtaatagcccttttcgggcaagcccataccgccctgccct
gcgtaagcaatcatctgctcggaatttttataatcggcattggcgtcgaacgaaaacacgaagccctggccttgcgcata
gctgttgcgcaaccaggcggcgatggccggcgcatcggtcagcgcatcgatggtctgcaactgcggctgcagcggcgtga
tgcccgccttgtcgatcgccgcttcgtccgagccggtccgccacagttcggcgatcttggcatccaccgaaccggccgac
agactgccgcgcgccagttgttccaccaacacgtgctggatggtcagcgagcgcttggccaacacctcgaaactgcccca
gctggtgcgatcggacggcaccggattggccttgagccattttgcgttgacgaacccattgaggtcctggcacgccgcga
tggacggatccaggtcgccgctgccgaatgccacgatcggcgcatcgagcttggacacatccaccgtggtcggtaccgcc
tgcggtgcggtgagcgccaccttggcagcatcgtcggaggcgccgcacgcagacagcgcaaccataatggctaccgcaag
cgacagcgtgcgaacttgctcaacttcattgaattctccaaggcatgaccgcgcatgcgcggtcgaaaaaagtcggcagc
cggtcggtaaccgctgtcgaagaccagcgcatcgaacggcgcttgtctcttcgtcagtcgctctgcacccggccacacca
gatcactgcagcggcactgcagcgccctaacgtccgctgccgcgcctgatcgaacgtcattgcaaccacacgctgcgtgc
gcgtctgtcaccgacgccacgacacaccgcttcaatcaacatccgcatcccggcgcagcgcgcgccaccgcatgcagtca
ccgccgcgcgtagaacggcgccatcaacaggtacaccggagacgccagcaccatcagcaccagggcggccttgtgcccgg
atgtcgcatcggccaatgcttccatctgtcgcgtcggcccgacgacgccgaaccccagcagcagcacgcccagcgcgcag
accagcagcgccagcccggcgcctgcgatatcgccagcggccagggcgacgcagccgctgcctgctgccaccagcgcgcc
cagcgtcaccagatacgcacgacaggaagagcggccaacaacacgactgcgctcaccgccaggcgggcgcggcgggcgcg
gcgggtgctcggaatcggcatgtaccacgcgtccactgcggttactgcgcgccgtccgcgcccacccgacagctgctcgc
gacgtgttgttagccgctccaaatagccgtcatttgccgcgttttacgtttgccggacatcatgtctggcctgcacatca
gcgccaggcgcgcatcgcgctcacgcgcaccgcttccattcaacgcagcacgcggcgcgttgcagccgcgtgccacacga
agacaggcgctgcgcgcgacgcacgcagcgctgcaaccatcagcggcgtttacttcgccttgccctggttggctactgcc
tcggccgcacgcttggccgcttccggatcgcccagataacggaagctgcgcacctgcagattgtcgtccagctcgaacaa
cagcgggatgccggtggggatattgagctccagaatctgttcgttggagacatcgttgaggtacttgtatagcgcacgca
gcgagttgccgtgcgcggtcaccagcacggtctgcccggccttcaactgcggcgcaatcgcgtcgtgccaatacggcaac
acgcgcaccagcgtggtcgccagcgactcggtgcccggcaacgcattgcgatcgagcgtggcgtagcgacggtcgtgaca
cgggtgccccgggtcgtcgacgtccatcgccggcggcgggatgtcgtacgaacggcgccagatcttgacctgctcctcgc
cgtgcttggccgcggtttcggccttgtccaggccttgcaggccgccgtagtggcgctcgttgaggcgccagctcttggac
accggcaaccagtcctggtcgagttccttcaacgcgccctgcagcgtgtggatggcgcgcttgagcaccgaggtgtgggc
gacatcgaactgcagcccttcgtccttcatcagcttgccggccgccacagcttcctggcggccctggtcggtgagttcca
catccacccagccggtgaaacggttgtccagattccattggctctggccatggcgcagcagtacgagtttgcgggtcact
acggttctccgattgggggccgatcagcctgcgattgtagcggcagcgcgtgcatcgcaggcgtgcacgagatcgccacg
gacaacgcgcgatgctatggccatgcacaccaatggccccgtcttcgccggttgggacggcagcgtgattcaggcgcaac
agttgcaacagcaactggcgcagcgcgtgctgctgcacgacgaagtaagcgcaacgccgcagttgcttgcaggcttcgac
gtcggcttcgaagacgatggacagagcacgcgcgcggccgcggtgttgctggatgcgcacacgctgctgccactggaaac
gcatgtcgcgcgcgtaccgacctcgatgccgtacgtccccggcctgctcagttttcgcgaattgcccgcattgctgcagg
ccctggcgctgctgtcgcgtacgccggatctggtgttcatcgatggccagggcatcgcgcatccacgcaggctcggtatc
gcggcgcacttcggcgtggtgaccggcctgccgtgcatcggcatcgccaagcagcgcctggctggcagcttcgccgagcc
cggcccggaacgcggtgaccacacgccgatcctgctgggcggtgcgcagatcggctgggcactgcgcagcaaaccgcgtt
gcaaccccttgattgtctcgcccggccatcgcgtgtcgatgcaaggcgcgctcggctggaccctgcgcaccctgcgcagc
taccggctacctgaaccaacccggctggccgatcgccttgcctcgcggcgcggcaagatgccggccctggccgcggacac
cccattgctgttctgaacctgccattgcggccagctgcccggttgcatcgacaaggcagctgacggcgatgtccacgaca
acaccgcatgggcaagacgcctgtccggtacgtctcggcatgcggacgcaccagcgatcaccgacattgttcgcgggtgc
ggcgacaaacgtggattccctccgaaacaaggctacccgtcgtagcaacatgcgcctggtggctgactgctcttgcaaag
cgcgaagagccgcagccgttcttcgggtgcgaggacagagttgttgcaaaaaagaaatttcgcaccggacgtgcgtctta
caagatagacatgccaacgatgtcatccatactcgaagccgagcaggatggtgctgccatcggcatgcggatggcggcct
ccgtgacgcagattggatggctttggtcattgaattcttgcggtcgcggtcgccgtcgtcttcggcagccgcatttcact
ggtggcaacaggagtcccctgcgtggcgttttttttctggacgcattccgctccacctccgctgatcagcacaggctcat
tttcgtgatcgatcgctcgggccaggtccatctccaggcgcgctgatcggatccttcgcgatggcgtcgcccataacggt
caatgggcggcgccaggc-ctttgcagcgaccaggatgcgtcggcgaactgcatgcccactctgccgcggcgtgaagcca
gacggcaatgctgacgccaatcatgcgaagctgaacgtccgtccctgccaccgccagaccgcgcatggtcaccctgatcg
ctccacgcgtccatgacatcggcgggctggaagcgcgccgcgccatgcccaccctgcaggcgcgcagcgtcggcccgttc
gtgttcgtcgaccacatgggcccagccgtgctggagccggatcacggcatcgatatacgcccacatccgcacatcggcct
ggccacggtcacgttcctgtgggccggcgaaatcggccaccgcgacacgctaggctcggatcaggtgatccgccccggcg
gcgtcaactggatgaccgccggccgcggcatcgcccattccgaacgcacgcctggcccggagcgcgcacgcgaacacgcc
ttgcacggcatgcagacctggatcgccttgccgcgctcggccgcagaaaccgcgccagcgttccatcactacgctgcggc
aagcct-gccgcagcagcggcgcgacggcgtgtggctgcgcgtgatcgccggccgcgcatatggcgaggaatcgccggtg
caggtgttcagcggcacgccgaatgtggcactggatctggcgcccgatgccgagctcgatctggacaccactcacgccga
gcgcgccctgtacatcctcgaaggcgaggcgcagctggacggtgccgacgtgccagcgcgccacctgatcgtggcctcgc
ccggcgcacgcggccgcctgcgcgccaagacgccgctgaaggcgatgctgctgggcggcgagccgctggatgggccgcgc
catctgtggtggaacttcgtctccagctccaaggagcgtatcgagcaggccaaggatgactggcaggccggccgcttcgg
cagcattcccagcgacgacaaggaattcattccgttgccggaaacgccggccccgaagccggttaattacccttgaaacc
gtgcgcgatgggcgcgaccgacaggcgcaattaccaggtctcgtaatggaagtgccacgtcgcacatacgatgccacgca
cgtttgcgacatcgcttgagccgattcgcacaactatggtagagatggctgcgtagacggagcgcgttacgtggacggca
agtcttgggcggggagctcgaggcaccgcaacggcaccagatcggcgcgcccgcatcgttatccaatgccagggaatcgt
gtatgaagtctgcatcctgccttgtcggcctgagcctgctgctggccactgccaccgcccacgcccagacctcgccggtc
tgcccgccgttgccgccgggctccggcctgcagtggaacgagctcgccggtgccgattacctggtctgcaaggccatgac
tgccgatggccggcaggtggtcggggtgatgctcaccacgcgcgacccagacatggcgctggcacgcgaccgccgcgccg
aaaagggccagatccggcaggaagagttttactggtacaagctcgatctcggcggcaacaaggtgccaggcatggaatcg
cgccgtgtcaccgtggtcgaactgggcaagaagcgctacgcccaattgtggatcgatggcgccagcgccgaagaactcgc
ctcgatgcagtcgatggtgcagaacatggatctacagccggccagtctggcgctgcagcgctgacgcagcctgcgtgaca
gcgctgcagactgttgctgtcgcagcctggcagcgcgccggcatccccggcgcactgcagacatcatctgccgatagctg
tgacccgctttccgccgcggatcggcattgcgcgctcgcatgccggcgtttcacccgcgtgaggcgacacgcgtgaggcg
gcgaccaaactgctggcacacgcccaagctcgccggctgcgtccagcagcgcaacggtgttgattccggttgccaccacg
tgcgacggcgacgcgctggagcacattcaccgatgcgaacgttggcgcagtagcccacgtcggcatgcgcccgtcatcgg
tcaggtggctagtacaaggtcggtccgccgggattgacgatcttcttcaagccttgttccagcacgtcgcgggccgccct
gccagccccttcgatggcgctatccactgcttggccgactgcacgctgcgccctctccttggcggcggcggcggcctgcc
gcgcggattcggccgcgtcgtcgatgccgtccttgaccgcctcgccgagacgctcgccctggtatacggcttcgtccacg
aactgcagcatttcgtggtcacggtcgagcacgtggcggtagtgcccggggccgttggcctcgcgccgggtcgcggtgcc
cagcatgttcttgacgacccatccatccacgccggcgctttcgcgtagttccgccccgtccttgtcggtcatcagcggca
tcgtggcgggattgccgtcgtcgctggcgttggggttctgcgccagcacgcgctgctcgaagcggttgagcgcgtagcgt
tcggcctgctggcgcgcctgcaccgcaccttcgaacatgccgtgttcggcggcggcatcggccgccttgagcagcgcggc
atgctgtgcgttcttcttgcggatctcgttggcgaaggcgttcttgtccgcctgcgacaccggaccgagcagccagaagc
cggcatgcgagtcgtgcacgaagtcgtcgaagaagcggtccacctcggccggaatcggcgtggtgtcgtccaccgccgcg
agcagatcgcgctgcgtcctgctggggtcggccggcacctgtacctcgtgctgcaggccttgcgagtagaacgtgtgggt
ccagggctggtgcgcggcgcgtgcgcgcgcgatgtcgtcctgccagtccagctcaccttcttgcagatcggtgcggtcct
gcgccgtggcgtgctggtagctggccatcgcacgaaactgcgcggcgtcccgcttggacgcgcgccagcgccagtagcgc
tgcatctgctgctccatgcggttctccaccaccccgcgcttggtgccggacaggttctcgcccttttcgttggcaggcgt
ccaatcgagataggcggagaaagcggtttcgagggcggggtcttagatatccccacgtttttaaagcaccaatgtcatct
gctcgcgcactgcgtcgggcagcgcgcgcaagcgttctagccagcgtgagactggttccatcggccagcgcctgaccagc
gcctcgcggccgacgcgcagtgtcgagtagagtttgcgtgtgctgctgcgtggagatagccactgggcgataccggtggc
ttcgcatcccagtcctgccagccaactggcgaaggtggccagcgtgttgagcaataacaggatctgcaa-----------
--------------------------------------------------------------------------------
--------------------------------------------------------------------------------
--------------------------------------------------------------------------------
--------------------------------------------------------------------------------
--------------------------------------------------------------------------------
--------------------------------------------------------------------------------
--------------------------------------------------------------------------------
-------------------------------------------------ccaccgaccggcacggctgcgcgcagcagac
accacgacttgtccggcttcaaatcgctccagtcgatgacgatcaccggctggtcgccgcgcagtagccaatgcgccatg
tcctgctcgatggctgatcgctcgacctgcaacgtgcgattgcatagcaggcggtcacatgccttgaggggcgcacgtac
ccgcctcgcgccgggccacgcgcgtgcgatgtcgatcagcgtcagccggcctccgtgcaccagcgcttcaaccgcgcgta
gcaaggcgcgttggcgtaatgcatgcatcccggagagtgagttagacaggcacttctgcaatacttcgctggcgcgcatg
gttggcactcttctctggcttagtcactttgaagcgtgccccatgcgcgcaccttcttccacgccttgatgcaacaagtg
cttgatctcgcaggaagaaatgtggggaaacctcagctccaggtacgtattctgtgcgtcctttggcgtcgagtccggct
tgtcgttgagcgggtcgaacacgccacccttcagatccgggttcaacgagatgccatagttgaggaagcgcatcacatcg
ccgtcggcttttccgggatcgccacccttgcgaccatcgatggtcatatgctgcatcacgttgctccactccgggcgcag
cttgacgcacttcatgacattgatcaccgcctgcttgtgctcgttgaggtagtgcacctgcatgtccatgcctttgtact
tcacctgcggcgcgtcgttccagtgcgtggcgcagtcatggcgggtgagcgcgtacagcagcatgccgcgcgtctcctgg
gtggcgtaaatcagccacgcaggcttcttgttgatgctttggacgagtttttggcggttttctgccttttcgaggctgtc
cattaattctcgtaaagcaatacctatcgcagccgtgctagatgccagttgctgaccgattgtggtgtcctttgcaattg
ccagaaacagcaattgagaaagcgccataaatgcagtctccgccatataaaccaacgtcttgaacccagcatgcgccaac
tggtaatacacccacttgacgaactccagcatgccctcggcatcgaccacgaagtcgattgcgcccttcgcgcccacgcc
ccagcacaggcgcgcgctcgccttgacccggaacttgccctgcgcgtagtagatgttgagttgcgcgctggcgccggcac
cggcgctgaccgccacatccagcgacagcctggcgaaggccaccggcttggtctgctccggcggcaaccagtgcagttcc
ccggcaggcgtcaggccgccttccacgccggcgaacgcttcggcattgacgctcatgccgttcatatcgccgggcgcggt
ctcgttcaacgatgccggcaccacacgccgcgacgcagcgccgttggggccgggcggatcgcccaggtccgcgcgcggca
agccgtgcgtctggtcgaagttcgacgccaggctgtcggtgcggtcgcgcgcctgcggctgcaccgtcgccttgttgccg
ctgtacgacacgcccaccgcaccggtcatcgacgccttcgcgcccacgaacccgtacagctcgcaggctagctggaagac
gatcgcccccagatccatcccgccgaagttcatctgccagccctttgtgctgggaatgctcagcgtatgcacccatttgc
cctcgaacaggatcagcttggcctgcgcattggccgtggcctgcgccttgaagcgttgcttgttcgggtcccatcccagc
tccgaactggcccccgcgccggccgcgcaacgcatccattgcgcggccgtatccaccgagtagctttcgctctttttgac
cgtctcgctgaactggttgcccccaaggtcgatcatgtcccacacccctggatcggtctgcacgctcccgctgtacttgg
ccgtggcggtgatcctggacaacgattccttgaacttcgccgcatcgaacgccttgcgatcggaacgttcgcccttggcc
ttgacgacctcagccgccgcattgccatgcttggccttgaccgagacactcatcgccagccggatcggcacgcccatgat
ccggcgctgcttgtactcctcgtatttcttgcgcggcagataacgcctgcgcaatcccatccgatcgcgcatgctgccat
cgcccgcagcgccgcccttgtcgtagctttcgaaggtgaccacttcgaccaggtccgccttcttggcaaaatccttgttc
aacatggtcgcgaccttgtcttcggcaaggttcagatctttctcggcctggcggatcgcctccgggctgcgaccttgcaa
cgcctgcgccaacgtggaacgcgcgtggtgcacaccggcgaacgtgctttcgacatgaccgctgaccgcctcgaattcct
tccatacctccggcgtcaacagcaacagttcctcgtcttgcgcgttgagcaccgcaggcgcgctgaccttgcccgagacc
ttggcgaccgtgcccttgccgggcgcagccacggctacctggcttttgacattcacttcgtacatcaccgcgtccgcccc
catcacgcacggctcgaacgcatcggaggtatacgccattttctccgcgccaggcaggttgaacacgaaccaggccgtgt
cgttggtatagagcttgccggtatcgccgtgcttattggtattgcccttgatcggcttgccttgcagatccctggcggcg
atctgccggccggcggcatcgtaggtgtaggcgacaaaaggcgcgccgacgatcggttgattgccttgcttgaactggaa
gcgcacgcgcagatagcgcttcaacagcacgtcctgggtctgcatcggcggggcgatgacgctgaccgacggcaagacca
gcctgggtgccatctttaggtccggatgcaattccggctccacgtatgcagacaccacctggctccatacctgcaacgta
tagcgctccatgccgtcgtgcatcgtggtgaacaacggatacggcgaactgaatccgggcgtggtcgttgcctgcgtggc
cttgacggaaatccgctgcgtgcgtccgtcttggccagtgctgcctttagccacgatgtcgcctgtcgcgtgcaccactt
ggtagcgcacattcgcgcaggggaccggcaagcccgcggcattcttgtagcagagcctgaaatcgcccgttgctgctggc
gcttcgtcagcattgctgccggccgtggaactgggcagtggagtcgttgccgcctcatgcgttgccatcggacaccttgt
aatacccttcgtgacgttcgtcggagaccatcagatgcacgctgtcgggaccatccgtgatcacttgttcggtttcgcct
tgtgcattcgttttgccggtcaccaccgaaccgtcagccagatacatggcgtactcggcgctcttgagcggttcacccgt
gtagtcacgcaacacgtatttcagcttgtacggcgtcgctccgggaacgggaagcttgtaggacttttcgaccggcccca
caaacgactttttgcttgcctgcacggtgatggtgccggggcaggcgacggtgatgttgccgccttcgatggtcacgctg
gccccgccggccaccgccaggtggagggtcttgcccgccgccagggccacgtcggcgttggcgctgatcagcttcaggcc
ttctttcgactgtacgcgcacgtcgtccgactgcgcctgcacgtccagcgcgccttcgccgctgacgaggctcaggctgt
tggcttgcgtttgccggccgtccaccgccgcggccagcacgcc---tgtcta----------------------------
--------------------------------------------------------------------------------
--------------------------------------------------------------------------------
--------------------------------------------------------------------------------
--------------------------------------------------------------------------------
--------------------------------------------------------------------------------
--------------------------------------------------------------------------------
--------------------------------------------------------------------------------
--------------------------------------------------------------------------------
--------------------------------------------------------------------------------
--------------------------------------------------------------------------------
--------------------------------------------------------------------------------
--------------------------------------------------------------------------------
--------------------------------------------------------------------------------
--------------------------------------------------------------------------------
--------------------------------------------------------------------------------
--------------------------------------------------------------------------------
--------------------------------------------------------------------------------
--------------------------------------------------------------------------------
--------------------------------------------------------------------------------
--------------------------------------------------------------------------------
--------------------------------------------------------------------------------
--------------------------------------------------------------------------------
--------------------------------------------------------------------------------
--------------------------------------------------------------------------------
--------------------------------------------------------------------------------
----------------------------------------------------------------------
=
> 1:3733365-3737051 + PXO35_assemblies/Xoo_PXO35_nanopore(Flye)_correctedTALEs.gb
cttgaaccaggcacgtgaatcgtgggaatagtcgtcatgcaaacgcacgatgcgccggtccagcggcgacaggtcgttcc
aggccggctttacctcgcgccactgtgtcatcttttcgccccacaccagcgcgacgatgtcgtcgcgcgcggcgatcggt
gccagtgtgcttcgcaacacgtgggcgaccgacgcctctgacgaataggccgcgtccttctcgtcctgctgcagcgccgc
ccattcctggcgcagttccgcgttggtctgcagcaggtcggtcacgtcctgcgccttgtaggtccgcgcgcgcgtgacga
acggctgctgcgccatgccgtccggcgccgtgtcgtccaggcgcaggcgccgccagcgcagatacagcgcgtagtgcgcc
tgcgtcagcgccacggtggtgctcgccttgatcgaaccggtggccgccacataaccgttgaaggcgtcgatcaggccctt
gtccaccttgaacgcatctttgcttcgttgcggcaggcgcgatgccgaaagattcaacggcacgcccgcggccatggcct
cgcggtacatatggcacagcgcgatctgcgagagcttggcgctatcgtcgatgctgtcgccgatgaaggccttgccctgc
tcgcccggctcgtagccgccgcccacgtccgaatgcacgccggggtacaccacttcttcgccattgacgccagcggccgc
atccagcgggaacgagccgcgcacctcgtgcgccgcgaccagatgcacgcagcggcgcacataaggggcgatctgcaggt
cgtcctcgcttgcgtagccgccatggccgctccacaggcgcgagctgttcgccaggcccaccgacgccaccgtatcgaag
atgcccagcaggtccagctgcaccgggatgccgcacagcgtcagctcgcccccgccgccgtcgcaggcatccttgagcca
gctgcagaacacccgggcctcggccgcgccgcgcgagaagccgaacaccgagacacggatgctgcgcagcttcggcttg-
gctgcgcgcgctgccatgtctgcacgcgttgccgcagttgtgcgcggcgttcggccagcacggcgcggcggccgcggtga
ttcggcggattcaaggccgtggcggtcaggctctggagcgaggccatcatgctgatctgccgcagcatctcggtttcgtc
gccggcgatcttgcgcagttccatcgacggaatcgtgatgtcctgggccatgcgccgcacggtggcggggtcgctttggc
ctaaggccttaccgagatcgattttctcaaagtacgcatgaaggttatcgagaaacttgagcaacgcccagcagatccgc
gcctcgccgccccagcctgcggccaggccggctttttcctggatccccaatccctgatcgcccacttcgtccttgaacgg
ggtgcccacgcctgcggcgtagcgccttacaaattctggcttttcaaagtcagcttcgaaaatgtcgtaaagccgggcga
cattgctatgcgccttcttcggctggtctctctgaaaattgttgttggttccgtcgaagaagaacccccagcgcaagtcg
atgcagcaactgtcctgaggacagcccagccccgcgctcatcatttcagcctgttgcgcgcgactgagctgcaacggatt
ttcaggacacagtggagcgaaggaaacttgcatcagtaatgaccctccctgggcggcttgtcgcttcgataccactgcgg
gcaacccggctgcctttgacagaattcgccaggattctccaaaccatccggtgcgtccttgtgccctggcatgtaatccg
acgcatagaccttgaccttgcggcctggcaggaacgccaccagcaagtagccggagtagatcttcccgtaacggggcacc
tcgacttccgccgtcgtcagcgcatccttgtcctgatcgtaaagaaagtcgtcctgccactgcaccttgaccttgatgcc
tggatgccacttggcgggcagaccgatgctgcctgctgtgcttaatccagcggcgtaaggagtgctattaccgccccaca
caccattgacataaaagatgc-----------------------------------------------------------
------------------------------------------------------cgatcggcacatcggtatagttcagc
ccgaacaggctcaggccgaccgtgtcggtttcctgggcctgtgccgatgacggcgcggacgaattgccagcgccgcatcc
tgccagcatcagcaacacgccgcagatggacaacgcacgtttcaatgctggcatcacggtctcttttccacgtttggttg
catcgcttcgcttcatcagtcatgtccctccctatgcacgcagcggcgcacatcaggggcgatctgcaggtcgtcctcgc
ttgcgtagccgccatggccgctccacaggcgcgagctgttcgccaggcccaccgacgccaccgtatcgaagatgcccagc
aggtccagctgcaccgggatgccgcacagcgtcagctcgcccccgccgccgtcgcaggcatccttgagccagctgcagaa
cacccgggcctcggccgcgccgcgcgagaagccgaacaccgagacacggatgctgcgcagcttcggcttgggctgcgcgc
gctgccatgtctgcacgcgttgccgcagctgcgcgcggcgctcggccagcacggcgcggcggccgcggtgattcggcgga
ttcaaggccgtggcggtcaggctctggagcgaggccatcatgctgatctgccgcagcatctcggtttcgtcgccggcgat
cttgcgcagttccatcgacggaatcgtcatgtcctgggccatgcgccgcacggtggcggggtcgctttggcctaaggcct
taccgagatcgattttctcaaagtacgcatgaaggttatcgagaaacttgagcaacgcccagcagatccgcgcctcgccg
ccccagcctgcggccaggccggctttttcctggatccccaatccctgatcgcccacttcgtccttgaacggggtgcccac
gcctgcggcgtagcgccctacaaattctggctttcttcggtcggcctcgaaaatgtcgtagagccgggcgacattgctat
gcgccttcttcggctggtctctgtgaaaattgttgttggttccgtcgaagaagaacccccagcgcaagtcgatgcagcaa
ctgtcctgaggacggcccagccccgcgctcatcatttcagcctgttgcgcgcgactgagctgcaacggattttcaggaca
cagtggagcgaaggaaacttgcatcagtaatgaccctccctgggcggcttcccgctgtcgtaccattcatcgcagcccgg
ctgcttcaagcagaattcgccaggattctccaaaccatccggtgcgtccttgtgccctggcatgtaatccgacgcataga
ccttgaccttgcggcctggcaggaacgccaccagcaagtagccggagtagatcttcccgtaacggggcacctcgacttcc
gccgtcgtcagcgcatccttgtcctgatcgtaaagaaagtcgtcctgccactgcaccttgaccttgatgcctggatgcca
cttggcgggcagaccgatgctgcctgctgtgcttaatccagcggcgtaaggagtgctattaccgccccacacaccattga
cataaaagatgccgatcggcacatcggtatagttcagcccg
> 2:3733735-3737422 + PXO35_assemblies/Xoo_PXO35_nanopore(Flye)_illumina(pilon).gb
cttgaaccaggcacgtgaatcgtgggaatagtcgtcatgcaaacgcacgatgcgccggtccagcggcgacaggtcgttcc
aggccggctttacctcgcgccactgtgtcatcttttcgccccacaccagcgcgacgatgtcgtcgcgcgcggcgatcggt
gccagtgtgcttcgcaacacgtgggcgaccgacgcctctgacgaataggccgcgtccttctcgtcctgctgcagcgccgc
ccattcctggcgcagttccgcgttggtctgcagcaggtcggtcacgtcctgcgccttgtaggtccgcgcgcgcgtgacga
acggctgctgcgccatgccgtccggcgccgtgtcgtccaggcgcaggcgccgccagcgcagatacagcgcgtagtgcgcc
tgcgtcagcgccacggtggtgctcgccttgatcgaaccggtggccgccacataaccgttgaaggcgtcgatcaggccctt
gtccaccttgaacgcatctttgcttcgttgcggcaggcgcgatgccgaaagattcaacggcacgcccgcggccatggcct
cgcggtacatatggcacagcgcgatctgcgagagcttggcgctatcgtcgatgctgtcgccgatgaaggccttgccctgc
tcgcccggctcgtagccgccgcccacgtccgaatgcacgccggggtacaccacttcttcgccattgacgccagcggccgc
atccagcgggaacgagccgcgcacctcgtgcgccgcgaccagatgcacgcagcggcgcacataaggggcgatctgcaggt
cgtcctcgcttgcgtagccgccatggccgctccacaggcgcgagctgttcgccaggcccaccgacgccaccgtatcgaag
atgcccagcaggtccagctgcaccgggatgccgcacagcgtcagctcgcccccgccgccgtcgcaggcatccttgagcca
gctgcagaacacccgggcctcggccgcgccgcgcgagaagccgaacaccgagacacggatgctgcgcagcttcggcttgg
gctgcgcgcgctgccatgtctgcacgcgttgccgcagttgtgcgcggcgttcggccagcacggcgcggcggccgcggtga
ttcggcggattcaaggccgtggcggtcaggctctggagcgaggccatcatgctgatctgccgcagcatctcggtttcgtc
gccggcgatcttgcgcagttccatcgacggaatcgtgatgtcctgggccatgcgccgcacggtggcggggtcgctttggc
ctaaggccttaccgagatcgattttctcaaagtacgcatgaaggttatcgagaaacttgagcaacgcccagcagatccgc
gcctcgccgccccagcctgcggccaggccggctttttcctggatccccaatccctgatcgcccacttcgtccttgaacgg
ggtgcccacgcctgcggcgtagcgccttacaaattctggcttttcaaagtcagcttcgaaaatgtcgtaaagccgggcga
cattgctatgcgccttcttcggctggtctctctgaaaattgttgttggttccgtcgaagaagaacccccagcgcaagtcg
atgcagcaactgtcctgaggacagcccagccccgcgctcatcatttcagcctgttgcgcgcgactgagctgcaacggatt
ttcaggacacagtggagcgaaggaaacttgcatcagtaatgaccctccctgggcggcttgtcgcttcgataccactgcgg
gcaacccggctgcctttgacagaattcgccaggattctccaaaccatccggtgcgtccttgtgccctggcatgtaatccg
acgcatagaccttgaccttgcggcctggcaggaacgccaccagcaagtagccggagtagatcttcccgtaacggggcacc
tcgacttccgccgtcgtcagcgcatccttgtcctgatcgtaaagaaagtcgtcctgccactgcaccttgaccttgatgcc
tggatgccacttggcgggcagaccgatgctgcctgctgtgcttaatccagcggcgtaaggagtgctattaccgccccaca
caccattgacataaaagatgc-----------------------------------------------------------
------------------------------------------------------cgatcggcacatcggtatagttcagc
ccgaacaggctcaggccgaccgtgtcggtttcctgggcctgtgccgatgacggcgcggacgaattgccagcgccgcatcc
tgccagcatcagcaacacgccgcagatggacaacgcacgtttcaatgctggcatcacggtctcttttccacgtttggttg
catcgcttcgcttcatcagtcatgtccctccctatgcacgcagcggcgcacatcaggggcgatctgcaggtcgtcctcgc
ttgcgtagccgccatggccgctccacaggcgcgagctgttcgccaggcccaccgacgccaccgtatcgaagatgcccagc
aggtccagctgcaccgggatgccgcacagcgtcagctcgcccccgccgccgtcgcaggcatccttgagccagctgcagaa
cacccgggcctcggccgcgccgcgcgagaagccgaacaccgagacacggatgctgcgcagcttcggcttgggctgcgcgc
gctgccatgtctgcacgcgttgccgcagctgcgcgcggcgctcggccagcacggcgcggcggccgcggtgattcggcgga
ttcaaggccgtggcggtcaggctctggagcgaggccatcatgctgatctgccgcagcatctcggtttcgtcgccggcgat
cttgcgcagttccatcgacggaatcgtcatgtcctgggccatgcgccgcacggtggcggggtcgctttggcctaaggcct
taccgagatcgattttctcaaagtacgcatgaaggttatcgagaaacttgagcaacgcccagcagatccgcgcctcgccg
ccccagcctgcggccaggccggctttttcctggatccccaatccctgatcgcccacttcgtccttgaacggggtgcccac
gcctgcggcgtagcgccctacaaattctggctttcttcggtcggcctcgaaaatgtcgtagagccgggcgacattgctat
gcgccttcttcggctggtctctgtgaaaattgttgttggttccgtcgaagaagaacccccagcgcaagtcgatgcagcaa
ctgtcctgaggacggcccagccccgcgctcatcatttcagcctgttgcgcgcgactgagctgcaacggattttcaggaca
cagtggagcgaaggaaacttgcatcagtaatgaccctccctgggcggcttcccgctgtcgtaccattcatcgcagcccgg
ctgcttcaagcagaattcgccaggattctccaaaccatccggtgcgtccttgtgccctggcatgtaatccgacgcataga
ccttgaccttgcggcctggcaggaacgccaccagcaagtagccggagtagatcttcccgtaacggggcacctcgacttcc
gccgtcgtcagcgcatccttgtcctgatcgtaaagaaagtcgtcctgccactgcaccttgaccttgatgcctggatgcca
cttggcgggcagaccgatgctgcctgctgtgcttaatccagcggcgtaaggagtgctattaccgccccacacaccattga
cataaaagatgccgatcggcacatcggtatagttcagcccg
> 3:3733775-3737462 + PXO35_assemblies/Xoo_PXO35_nanopore(Flye)_PacBio(Arrow).gb
cttgaaccaggcacgtgaatcgtgggaatagtcgtcatgcaaacgcacgatgcgccggtccagcggcgacaggtcgttcc
aggccggctttacctcgcgccactgtgtcatcttttcgccccacaccagcgcgacgatgtcgtcgcgcgcggcgatcggt
gccagtgtgcttcgcaacacgtgggcgaccgacgcctctgacgaataggccgcgtccttctcgtcctgctgcagcgccgc
ccattcctggcgcagttccgcgttggtctgcagcaggtcggtcacgtcctgcgccttgtaggtccgcgcgcgcgtgacga
acggctgctgcgccatgccgtccggcgccgtgtcgtccaggcgcaggcgccgccagcgcagatacagcgcgtagtgcgcc
tgcgtcagcgccacggtggtgctcgccttgatcgaaccggtggccgccacataaccgttgaaggcgtcgatcaggccctt
gtccaccttgaacgcatctttgcttcgttgcggcaggcgcgatgccgaaagattcaacggcacgcccgcggccatggcct
cgcggtacatatggcacagcgcgatctgcgagagcttggcgctatcgtcgatgctgtcgccgatgaaggccttgccctgc
tcgcccggctcgtagccgccgcccacgtccgaatgcacgccggggtacaccacttcttcgccattgacgccagcggccgc
atccagcgggaacgagccgcgcacctcgtgcgccgcgaccagatgcacgcagcggcgcacataaggggcgatctgcaggt
cgtcctcgcttgcgtagccgccatggccgctccacaggcgcgagctgttcgccaggcccaccgacgccaccgtatcgaag
atgcccagcaggtccagctgcaccgggatgccgcacagcgtcagctcgcccccgccgccgtcgcaggcatccttgagcca
gctgcagaacacccgggcctcggccgcgccgcgcgagaagccgaacaccgagacacggatgctgcgcagcttcggcttgg
gctgcgcgcgctgccatgtctgcacgcgttgccgcagttgtgcgcggcgttcggccagcacggcgcggcggccgcggtga
ttcggcggattcaaggccgtggcggtcaggctctggagcgaggccatcatgctgatctgccgcagcatctcggtttcgtc
gccggcgatcttgcgcagttccatcgacggaatcgtgatgtcctgggccatgcgccgcacggtggcggggtcgctttggc
ctaaggccttaccgagatcgattttctcaaagtacgcatgaaggttatcgagaaacttgagcaacgcccagcagatccgc
gcctcgccgccccagcctgcggccaggccggctttttcctggatccccaatccctgatcgcccacttcgtccttgaacgg
ggtgcccacgcctgcggcgtagcgccttacaaattctggcttttcaaagtcagcttcgaaaatgtcgtaaagccgggcga
cattgctatgcgccttcttcggctggtctctctgaaaattgttgttggttccgtcgaagaagaacccccagcgcaagtcg
atgcagcaactgtcctgaggacagcccagccccgcgctcatcatttcagcctgttgcgcgcgactgagctgcaacggatt
ttcaggacacagtggagcgaaggaaacttgcatcagtaatgaccctccctgggcggcttgtcgcttcgataccactgcgg
gcaacccggctgcctttgacagaattcgccaggattctccaaaccatccggtgcgtccttgtgccctggcatgtaatccg
acgcatagaccttgaccttgcggcctggcaggaacgccaccagcaagtagccggagtagatcttcccgtaacggggcacc
tcgacttccgccgtcgtcagcgcatccttgtcctgatcgtaaagaaagtcgtcctgccactgcaccttgaccttgatgcc
tggatgccacttggcgggcagaccgatgctgcctgctgtgcttaatccagcggcgtaaggagtgctattaccgccccaca
caccattgacataaaagatgc-----------------------------------------------------------
------------------------------------------------------cgatcggcacatcggtatagttcagc
ccgaacaggctcaggccgaccgtgtcggtttcctgggcctgtgccgatgacggcgcggacgaattgccagcgccgcatcc
tgccagcatcagcaacacgccgcagatggacaacgcacgtttcaatgctggcatcacggtctcttttccacgtttggttg
catcgcttcgcttcatcagtcatgtccctccctatgcacgcagcggcgcacatcaggggcgatctgcaggtcgtcctcgc
ttgcgtagccgccatggccgctccacaggcgcgagctgttcgccaggcccaccgacgccaccgtatcgaagatgcccagc
aggtccagctgcaccgggatgccgcacagcgtcagctcgcccccgccgccgtcgcaggcatccttgagccagctgcagaa
cacccgggcctcggccgcgccgcgcgagaagccgaacaccgagacacggatgctgcgcagcttcggcttgggctgcgcgc
gctgccatgtctgcacgcgttgccgcagctgcgcgcggcgctcggccagcacggcgcggcggccgcggtgattcggcgga
ttcaaggccgtggcggtcaggctctggagcgaggccatcatgctgatctgccgcagcatctcggtttcgtcgccggcgat
cttgcgcagttccatcgacggaatcgtcatgtcctgggccatgcgccgcacggtggcggggtcgctttggcctaaggcct
taccgagatcgattttctcaaagtacgcatgaaggttatcgagaaacttgagcaacgcccagcagatccgcgcctcgccg
ccccagcctgcggccaggccggctttttcctggatccccaatccctgatcgcccacttcgtccttgaacggggtgcccac
gcctgcggcgtagcgccctacaaattctggctttcttcggtcggcctcgaaaatgtcgtagagccgggcgacattgctat
gcgccttcttcggctggtctctgtgaaaattgttgttggttccgtcgaagaagaacccccagcgcaagtcgatgcagcaa
ctgtcctgaggacggcccagccccgcgctcatcatttcagcctgttgcgcgcgactgagctgcaacggattttcaggaca
cagtggagcgaaggaaacttgcatcagtaatgaccctccctgggcggcttcccgctgtcgtaccattcatcgcagcccgg
ctgcttcaagcagaattcgccaggattctccaaaccatccggtgcgtccttgtgccctggcatgtaatccgacgcataga
ccttgaccttgcggcctggcaggaacgccaccagcaagtagccggagtagatcttcccgtaacggggcacctcgacttcc
gccgtcgtcagcgcatccttgtcctgatcgtaaagaaagtcgtcctgccactgcaccttgaccttgatgcctggatgcca
cttggcgggcagaccgatgctgcctgctgtgcttaatccagcggcgtaaggagtgctattaccgccccacacaccattga
cataaaagatgccgatcggcacatcggtatagttcagcccg
> 4:3733453-3736989 + PXO35_assemblies/Xoo_PXO35_hybrid_illumina_nanopore(Unicycler).gb
cttgaaccaggcacgtgaatcgtgggaatagtcgtcatgcaaacgcacgatgcgccggtccagcggcgacaggtcgttcc
aggccggctttacctcgcgccactgtgtcatcttttcgccccacaccagcgcgacgatgtcgtcgcgcgcggcgatcggt
gccagtgtgcttcgcaacacgtgggcgaccgacgcctctgacgaataggccgcgtccttctcgtcctgctgcagcgccgc
ccattcctggcgcagttccgcgttggtctgcagcaggtcggtcacgtcctgcgccttgtaggtccgcgcgcgcgtgacga
acggctgctgcgccatgccgtccggcgccgtgtcgtccaggcgcaggcgccgccagcgcagatacagcgcgtagtgcgcc
tgcgtcagcgccacggtggtgctcgccttgatcgaaccggtggccgccacataaccgttgaaggcgtcgatcaggccctt
gtccaccttgaacgcatctttgcttcgttgcggcaggcgcgatgccgaaagattcaacggcacgcccgcggccatggcct
cgcggtacatatggcacagcgcgatctgcgagagcttggcgctatcgtcgatgctgtcgccgatgaaggccttgccctgc
tcgcccggctcgtagccgccgcccacgtccgaatgcacgccggggtacaccacttcttcgccattgacgccagcggccgc
atccagcgggaacgagccgcgcacctcgtgcgccgcgaccagatgcacgcagcggcgcacataaggggcgatctgcaggt
cgtcctcgcttgcgtagccgccatggccgctccacaggcgcgagctgttcgccaggcccaccgacgccaccgtatcgaag
atgcccagcaggtccagctgcaccgggatgccgcacagcgtcagctcgcccccgccgccgtcgcaggcatccttgagcca
gctgcagaacacccgggcctcggccgcgccgcgcgagaagccgaacaccgagacacggatgctgcgcagcttcggcttgg
gctgcgcgcgctgccatgtctgcacgcgttgccgcagctgcgcgcggcgctcggccagcacggcgcggcggccgcggtga
ttcggcggattcaaggccgtggcggtcaggctctggagcgaggccatcatgctgatctgccgcagcatctcggtttcgtc
gccggcgatcttgcgcagttccatcgacggaatcgtgatgtcctgggccatgcgccgcacggtggcggggtcgctttggc
ctaaggccttaccgagatcgattttctcaaagtacgcatgaaggttatcgagaaacttgagcaacgcccagcagatccgc
gcctcgccgccccagcctgcggccaggccggctttttcctggatccccaatccctgatcgcccacttcgtccttgaacgg
ggtgcccacgcctgcggcgtagcgccttacaaattctggcttttcaaagtcagcttcgaaaatgtcgtaaagccgggcga
cattgctatgcgccttcttcggctggtctctctgaaaattgttgttggttccgtcgaagaagaacccccagcgcaagtcg
atgcagcaactgtcctgaggacagcccagccccgcgctcatcatttcagcctgttgcgcgcgactgagctgcaacggatt
ttcaggacacagtggagcgaaggaaacttgcatcagtaatgaccctccctgggcggcttcccgctgtcgtaccattcatc
gcagcccggctgcttcaagcagaattcgccaggattctccaaaccatccggtgcgtccttgtgccctggcatgtaatccg
acgcatagaccttgaccttgcggcctggcaggaacgccaccagcaagtagccggagtagatcttcccgtaacggggcacc
tcgacttccgccgtcgtcagcgcatccttgtcctgatcgtaaagaaagtcgtcctgccactgcacctt------------
--------------------------------------------------------------------------------
---------------------gaccttgatgcctggatgccacttggcgggcagaccgatgctgcctgctgtgcttaatc
cagcggcgtaaggagtgctattaccgccccacacaccattgacataaaagatgccgatcggcacatcggtatagttcagc
ccgaacaggctcaggccgaccgtgtcggtttcctgggcctgtgccgatgacggcgcggacgaattgccagcgccgcatcc
tgccagcatcagcaacacgccgcagatggacaacgcacgtttcaatgctggcatcacggtctcttttccacgtttggttg
catcgcttcgcttcatcagtcatgtccctccctatgcacgcagcggcgcacatcaggggcgatctgcaggtcgtcctcgc
ttgcgtagccgccatggccgctccacaggcgcgagctgttcgccaggcccaccgacgccaccgtatcgaagatgcccagc
aggtccagctgcaccgggatgccgcacagcgtcagctcgcccccgccgccgtcgcaggcatccttgagccagctgcagaa
cacccgggcctcggccgcgccgcgcgagaagccgaacaccgagacacggatgctgcgcagcttcggcttgggctgcgcgc
gctgccatgtctgcacgcgttgccgcagctgcgcgcggcgctcggccagcacggcgcggcggccgcggtgattcggcgga
ttcaaggccgtggcggtcaggctctggagcgaggccatcatgctgatctgccgcagcatctcggtttcgtcgccggcgat
cttgcgcagttccatcgacggaatcgtgatgtcctgggccatgcgccgcacggtggcggggtcgctttggcctaaggcct
taccgagatcgattttctcaaagtacgcatgaaggttatcgagaaacttgagcaacgcccagcagatccgcgcctcgccg
ccccagcctgcggccaggccggctttttcctggatccccaatccctgatcgcccacttcgtccttgaacggggtgcccac
gcctgcggcgtagcgccctacaaattctggctttcttcggtcggcctcgaaaatgtcgtagagccgggcgacattgctat
gcgccttcttcggctggtctctgtgaaaattgttgttggttccgtcgaagaagaacccccagcgcaagtcgatgcagcaa
ctgtcctgaggacggcccagccccgcgctcatcatttcagcctgttgcgcgcgactgagctgcaacggattttcaggaca
cagtggagcgaaggaaacttgcatcagtaatgaccctccctgggcggcttcccgctgtcgtaccattcatcgcagcccgg
ctgcttcaagcagaattcgccaggattctccaaaccatccggtgcgtccttgtgccctggcatgtaatccgacgcataga
ccttgaccttgcggcctggcaggaacgccaccagcaagtagccggagtagatcttcccgtaacggggcacctcgacttcc
gccgtcgtcagcgcatccttgtcctgatcgtaaagaaagtcgtcctgcca------------------------------
--------------------------------------------------------------------------------
-----------------------------------------
> 5:3723835-3727522 + PXO35_assemblies/Xoo_PXO35_PacBio(HGAP4).gb
cttgaaccaggcacgtgaatcgtgggaatagtcgtcatgcaaacgcacgatgcgccggtccagcggcgacaggtcgttcc
aggccggctttacctcgcgccactgtgtcatcttttcgccccacaccagcgcgacgatgtcgtcgcgcgcggcgatcggt
gccagtgtgcttcgcaacacgtgggcgaccgacgcctctgacgaataggccgcgtccttctcgtcctgctgcagcgccgc
ccattcctggcgcagttccgcgttggtctgcagcaggtcggtcacgtcctgcgccttgtaggtccgcgcgcgcgtgacga
acggctgctgcgccatgccgtccggcgccgtgtcgtccaggcgcaggcgccgccagcgcagatacagcgcgtagtgcgcc
tgcgtcagcgccacggtggtgctcgccttgatcgaaccggtggccgccacataaccgttgaaggcgtcgatcaggccctt
gtccaccttgaacgcatctttgcttcgttgcggcaggcgcgatgccgaaagattcaacggcacgcccgcggccatggcct
cgcggtacatatggcacagcgcgatctgcgagagcttggcgctatcgtcgatgctgtcgccgatgaaggccttgccctgc
tcgcccggctcgtagccgccgcccacgtccgaatgcacgccggggtacaccacttcttcgccattgacgccagcggccgc
atccagcgggaacgagccgcgcacctcgtgcgccgcgaccagatgcacgcagcggcgcacataaggggcgatctgcaggt
cgtcctcgcttgcgtagccgccatggccgctccacaggcgcgagctgttcgccaggcccaccgacgccaccgtatcgaag
atgcccagcaggtccagctgcaccgggatgccgcacagcgtcagctcgcccccgccgccgtcgcaggcatccttgagcca
gctgcagaacacccgggcctcggccgcgccgcgcgagaagccgaacaccgagacacggatgctgcgcagcttcggcttgg
gctgcgcgcgctgccatgtctgcacgcgttgccgcagttgtgcgcggcgttcggccagcacggcgcggcggccgcggtga
ttcggcggattcaaggccgtggcggtcaggctctggagcgaggccatcatgctgatctgccgcagcatctcggtttcgtc
gccggcgatcttgcgcagttccatcgacggaatcgtgatgtcctgggccatgcgccgcacggtggcggggtcgctttggc
ctaaggccttaccgagatcgattttctcaaagtacgcatgaaggttatcgagaaacttgagcaacgcccagcagatccgc
gcctcgccgccccagcctgcggccaggccggctttttcctggatccccaatccctgatcgcccacttcgtccttgaacgg
ggtgcccacgcctgcggcgtagcgccttacaaattctggcttttcaaagtcagcttcgaaaatgtcgtaaagccgggcga
cattgctatgcgccttcttcggctggtctctctgaaaattgttgttggttccgtcgaagaagaacccccagcgcaagtcg
atgcagcaactgtcctgaggacagcccagccccgcgctcatcatttcagcctgttgcgcgcgactgagctgcaacggatt
ttcaggacacagtggagcgaaggaaacttgcatcagtaatgaccctccctgggcggcttgtcgcttcgataccactgcgg
gcaacccggctgcctttgacagaattcgccaggattctccaaaccatccggtgcgtccttgtgccctggcatgtaatccg
acgcatagaccttgaccttgcggcctggcaggaacgccaccagcaagtagccggagtagatcttcccgtaacggggcacc
tcgacttccgccgtcgtcagcgcatccttgtcctgatcgtaaagaaagtcgtcctgccactgcaccttgaccttgatgcc
tggatgccacttggcgggcagaccgatgctgcctgctgtgcttaatccagcggcgtaaggagtgctattaccgccccaca
caccattgacataaaagatgc-----------------------------------------------------------
------------------------------------------------------cgatcggcacatcggtatagttcagc
ccgaacaggctcaggccgaccgtgtcggtttcctgggcctgtgccgatgacggcgcggacgaattgccagcgccgcatcc
tgccagcatcagcaacacgccgcagatggacaacgcacgtttcaatgctggcatcacggtctcttttccacgtttggttg
catcgcttcgcttcatcagtcatgtccctccctatgcacgcagcggcgcacatcaggggcgatctgcaggtcgtcctcgc
ttgcgtagccgccatggccgctccacaggcgcgagctgttcgccaggcccaccgacgccaccgtatcgaagatgcccagc
aggtccagctgcaccgggatgccgcacagcgtcagctcgcccccgccgccgtcgcaggcatccttgagccagctgcagaa
cacccgggcctcggccgcgccgcgcgagaagccgaacaccgagacacggatgctgcgcagcttcggcttgggctgcgcgc
gctgccatgtctgcacgcgttgccgcagctgcgcgcggcgctcggccagcacggcgcggcggccgcggtgattcggcgga
ttcaaggccgtggcggtcaggctctggagcgaggccatcatgctgatctgccgcagcatctcggtttcgtcgccggcgat
cttgcgcagttccatcgacggaatcgtcatgtcctgggccatgcgccgcacggtggcggggtcgctttggcctaaggcct
taccgagatcgattttctcaaagtacgcatgaaggttatcgagaaacttgagcaacgcccagcagatccgcgcctcgccg
ccccagcctgcggccaggccggctttttcctggatccccaatccctgatcgcccacttcgtccttgaacggggtgcccac
gcctgcggcgtagcgccctacaaattctggctttcttcggtcggcctcgaaaatgtcgtagagccgggcgacattgctat
gcgccttcttcggctggtctctgtgaaaattgttgttggttccgtcgaagaagaacccccagcgcaagtcgatgcagcaa
ctgtcctgaggacggcccagccccgcgctcatcatttcagcctgttgcgcgcgactgagctgcaacggattttcaggaca
cagtggagcgaaggaaacttgcatcagtaatgaccctccctgggcggcttcccgctgtcgtaccattcatcgcagcccgg
ctgcttcaagcagaattcgccaggattctccaaaccatccggtgcgtccttgtgccctggcatgtaatccgacgcataga
ccttgaccttgcggcctggcaggaacgccaccagcaagtagccggagtagatcttcccgtaacggggcacctcgacttcc
gccgtcgtcagcgcatccttgtcctgatcgtaaagaaagtcgtcctgccactgcaccttgaccttgatgcctggatgcca
cttggcgggcagaccgatgctgcctgctgtgcttaatccagcggcgtaaggagtgctattaccgccccacacaccattga
cataaaagatgccgatcggcacatcggtatagttcagcccg
> 6:3723899-3727586 + PXO35_assemblies/Xoo_PXO35_PacBio(HGAP4)_illumina(pilon).gb
cttgaaccaggcacgtgaatcgtgggaatagtcgtcatgcaaacgcacgatgcgccggtccagcggcgacaggtcgttcc
aggccggctttacctcgcgccactgtgtcatcttttcgccccacaccagcgcgacgatgtcgtcgcgcgcggcgatcggt
gccagtgtgcttcgcaacacgtgggcgaccgacgcctctgacgaataggccgcgtccttctcgtcctgctgcagcgccgc
ccattcctggcgcagttccgcgttggtctgcagcaggtcggtcacgtcctgcgccttgtaggtccgcgcgcgcgtgacga
acggctgctgcgccatgccgtccggcgccgtgtcgtccaggcgcaggcgccgccagcgcagatacagcgcgtagtgcgcc
tgcgtcagcgccacggtggtgctcgccttgatcgaaccggtggccgccacataaccgttgaaggcgtcgatcaggccctt
gtccaccttgaacgcatctttgcttcgttgcggcaggcgcgatgccgaaagattcaacggcacgcccgcggccatggcct
cgcggtacatatggcacagcgcgatctgcgagagcttggcgctatcgtcgatgctgtcgccgatgaaggccttgccctgc
tcgcccggctcgtagccgccgcccacgtccgaatgcacgccggggtacaccacttcttcgccattgacgccagcggccgc
atccagcgggaacgagccgcgcacctcgtgcgccgcgaccagatgcacgcagcggcgcacataaggggcgatctgcaggt
cgtcctcgcttgcgtagccgccatggccgctccacaggcgcgagctgttcgccaggcccaccgacgccaccgtatcgaag
atgcccagcaggtccagctgcaccgggatgccgcacagcgtcagctcgcccccgccgccgtcgcaggcatccttgagcca
gctgcagaacacccgggcctcggccgcgccgcgcgagaagccgaacaccgagacacggatgctgcgcagcttcggcttgg
gctgcgcgcgctgccatgtctgcacgcgttgccgcagttgtgcgcggcgttcggccagcacggcgcggcggccgcggtga
ttcggcggattcaaggccgtggcggtcaggctctggagcgaggccatcatgctgatctgccgcagcatctcggtttcgtc
gccggcgatcttgcgcagttccatcgacggaatcgtgatgtcctgggccatgcgccgcacggtggcggggtcgctttggc
ctaaggccttaccgagatcgattttctcaaagtacgcatgaaggttatcgagaaacttgagcaacgcccagcagatccgc
gcctcgccgccccagcctgcggccaggccggctttttcctggatccccaatccctgatcgcccacttcgtccttgaacgg
ggtgcccacgcctgcggcgtagcgccttacaaattctggcttttcaaagtcagcttcgaaaatgtcgtaaagccgggcga
cattgctatgcgccttcttcggctggtctctctgaaaattgttgttggttccgtcgaagaagaacccccagcgcaagtcg
atgcagcaactgtcctgaggacagcccagccccgcgctcatcatttcagcctgttgcgcgcgactgagctgcaacggatt
ttcaggacacagtggagcgaaggaaacttgcatcagtaatgaccctccctgggcggcttgtcgcttcgataccactgcgg
gcaacccggctgcctttgacagaattcgccaggattctccaaaccatccggtgcgtccttgtgccctggcatgtaatccg
acgcatagaccttgaccttgcggcctggcaggaacgccaccagcaagtagccggagtagatcttcccgtaacggggcacc
tcgacttccgccgtcgtcagcgcatccttgtcctgatcgtaaagaaagtcgtcctgccactgcaccttgaccttgatgcc
tggatgccacttggcgggcagaccgatgctgcctgctgtgcttaatccagcggcgtaaggagtgctattaccgccccaca
caccattgacataaaagatgc-----------------------------------------------------------
------------------------------------------------------cgatcggcacatcggtatagttcagc
ccgaacaggctcaggccgaccgtgtcggtttcctgggcctgtgccgatgacggcgcggacgaattgccagcgccgcatcc
tgccagcatcagcaacacgccgcagatggacaacgcacgtttcaatgctggcatcacggtctcttttccacgtttggttg
catcgcttcgcttcatcagtcatgtccctccctatgcacgcagcggcgcacatcaggggcgatctgcaggtcgtcctcgc
ttgcgtagccgccatggccgctccacaggcgcgagctgttcgccaggcccaccgacgccaccgtatcgaagatgcccagc
aggtccagctgcaccgggatgccgcacagcgtcagctcgcccccgccgccgtcgcaggcatccttgagccagctgcagaa
cacccgggcctcggccgcgccgcgcgagaagccgaacaccgagacacggatgctgcgcagcttcggcttgggctgcgcgc
gctgccatgtctgcacgcgttgccgcagctgcgcgcggcgctcggccagcacggcgcggcggccgcggtgattcggcgga
ttcaaggccgtggcggtcaggctctggagcgaggccatcatgctgatctgccgcagcatctcggtttcgtcgccggcgat
cttgcgcagttccatcgacggaatcgtcatgtcctgggccatgcgccgcacggtggcggggtcgctttggcctaaggcct
taccgagatcgattttctcaaagtacgcatgaaggttatcgagaaacttgagcaacgcccagcagatccgcgcctcgccg
ccccagcctgcggccaggccggctttttcctggatccccaatccctgatcgcccacttcgtccttgaacggggtgcccac
gcctgcggcgtagcgccctacaaattctggctttcttcggtcggcctcgaaaatgtcgtagagccgggcgacattgctat
gcgccttcttcggctggtctctgtgaaaattgttgttggttccgtcgaagaagaacccccagcgcaagtcgatgcagcaa
ctgtcctgaggacggcccagccccgcgctcatcatttcagcctgttgcgcgcgactgagctgcaacggattttcaggaca
cagtggagcgaaggaaacttgcatcagtaatgaccctccctgggcggcttcccgctgtcgtaccattcatcgcagcccgg
ctgcttcaagcagaattcgccaggattctccaaaccatccggtgcgtccttgtgccctggcatgtaatccgacgcataga
ccttgaccttgcggcctggcaggaacgccaccagcaagtagccggagtagatcttcccgtaacggggcacctcgacttcc
gccgtcgtcagcgcatccttgtcctgatcgtaaagaaagtcgtcctgccactgcaccttgaccttgatgcctggatgcca
cttggcgggcagaccgatgctgcctgctgtgcttaatccagcggcgtaaggagtgctattaccgccccacacaccattga
cataaaagatgccgatcggcacatcggtatagttcagcccg
> 7:3921008-3921219 - PXO35_assemblies/Xoo_PXO35_hybrid_illumina_PacBio(MaSuRCA).gb
--------------------------------------------------------------------------------
--------------------------------------------------------------------------------
--------------------------------------------------------------------------------
--------------------------------------------------------------------------------
--------------------------------------------------------------------------------
--------------------------------------------------------------------------------
--------------------------------------------------------------------------------
--------------------------------------------------------------------------------
--------------------------------------------------------------------------------
--------------------------------------------------------------------------------
--------------------------------------------------------------------------------
--------------------------------------------------------------------------------
--------------------------------------------------------------------------------
--------------------------------------------------------------------------------
--------------------------------------------------------------------------------
--------------------------------------------------------------------------------
--------------------------------------------------------------------------------
--------------------------------------------------------------------------------
--------------------------------------------------------------------------------
--------------------------------------------------------------------------------
--------------------------------------------------------------------------------
--------------------------------------------------------------------------------
--------------------------------------------------------------------------------
--------------------------agtatcgacgccgtcgacgagacgctggagcagatcaagcagctgccaggcaag
gcgaagcaggccgtgggcgatgc--cgtggagtcggccgtggacagtgcggtcgaggctggcaaggatttcgttggcgat
caggtga-----ggaagttgatcccaagtggcttgccgag-----------gatgtgaggggaagcgcagcaaccagacc
ctcagcgcgcaggcag----------------------------------------------------------------
--------------------------------------------------------------------------------
--------------------------------------------------------------------------------
--------------------------------------------------------------------------------
--------------------------------------------------------------------------------
--------------------------------------------------------------------------------
--------------------------------------------------------------------------------
--------------------------------------------------------------------------------
--------------------------------------------------------------------------------
--------------------------------------------------------------------------------
--------------------------------------------------------------------------------
--------------------------------------------------------------------------------
--------------------------------------------------------------------------------
--------------------------------------------------------------------------------
--------------------------------------------------------------------------------
--------------------------------------------------------------------------------
--------------------------------------------------------------------------------
--------------------------------------------------------------------------------
--------------------------------------------------------------------------------
--------------------------------------------------------------------------------
--------------------------------------------------------------------------------
-----------------------------------------
=
> 1:4069012-4139959 + PXO35_assemblies/Xoo_PXO35_nanopore(Flye)_correctedTALEs.gb
cgcggggcttataattctctgcgcttgcttgcccccggttcctttgtctatacggcctcggcaggcaatcacgggctggc
aattgccacattggcacgcgaactcggcttgcacgccaatatcttcgtgccgttgaacgcttccgaaattaagattcgcc
ggctgcgggcagtaggggcgcgaatcgtgcagggaggtgcagatgtctctgaggcctatgtcgcagcacatcaggaggcg
caggaaaatggcaggcattatatctctccgttcgatcaccccgacgtggtcgcaggccaagggtcactggcactggaaat
cgcagagcaggatgatcggcggtttgatcacatcctgctgccatttggcggtggcggcctgctcaccggtttcggctgcg
cggcggccaagctatggccagagacaaggttgcatggagcgcatccggctatttttggtcgtaacctgcataacggcttc
gatggtcagcagatgcttaaaagcgtcatgcccacacttgccgatggacttgcgatcgaacacgagccatacaactggct
gtggccgttgatacaggcattggcacccatttttcacgcagtgcctgaggatcgcatcaagaccagcatgatgacgctct
tgcatcaggaaagcattctgtccgagggagcgggagccattgctttggcgcccttgctgttcgacgagagtcctaatctt
aaaggcggcggcttcaactctggatcgcaacaccaacggttgtgaagtgatccaggcgacctgacctgagcgacttcact
accaaatggagttgcccatgtcatccagccgcctggacctgtcagaacgataccgcctacatgcgttatatgaaaccggg
atgtcgatgcgcgccatcgccgatgtattggcgcgtgcgcccagcacgatcagtcgtgagctgcgccgcaaccggcacgc
ggcgaagtatcggcccgatcacgcgcagcgcatcagcgagcatcggcgcgcacaggccagccggcgaccacgcatcaacg
ctgagcgtatccgtcagatcgaggtcctgctgagggaggacgtcagtcccgaacagatcgccggccgcaccggcttggcc
agtcacgaatggatctatcggcacatctacgccgatcagaagcgcggtggtcagttgttcatgcatctacgcaaacgccg
ccgcaagcgccgtcggcgtggcgtgcgcgatggccgcgggcagctgacgcatcggcgcagctggacacagcgccccagtg
tggttgagcagcgaagccgtatcggcgactgggagctggataccatcagggcctcgcacggaaagggcgtggtggtcagc
atgaccgaacgccgcagtcgcctgcatctgctggcttactcgcccgacggcaccgccgagaacgtgcgcaacgccattgt
ccagcgactgggcggcctgcgccatgcagttcacaccctcaccgccgacaacggcaaggagttcgctgatcatcggctca
ttgccgcctgcctgcagagcgatttctatttcgcagatccgtactgcccatggcagcgcggcagcaacgagaatgccaac
ggattgacacgccaatacttgccacgacagaccgatttcagcaccatcaccgatgcgcacctgcgatggatcgagcagcg
gctctacaatcgtccgcgcaagatacttggattcaaaacgcccctcgaagtcttctccgaggaggtcctcaacagcgttg
cgaatcagagttgaattcgccggcgatatcctggtccttgtcagtggtggcaatatttccgttccgctgctggcgaaagc
catgactgccgtcatcgaagaacccagactgcgcaagataaacggcctgagagcaagcacactcggcattgagctgtcgg
cctcggcgtccgcgcctggcaagacatctcaggctgccgaaaagacaagcgcttacagcccatcgccaatcagcgaggcc
acgcttctgtcgatgtggctgcaattggtagaccgtgtagaacaaggcttggacaagttgcaagcaaccctgcagcaaca
cctatcgtttaccctgcgcgagtcgttacccgtagaccccatagttgaaagcttcatgggagatgcgctggacagcaccc
gtaaaatgatcagcagttgccgcagcccgggtctggacgggcgtcaggttgcgcagcggtatcgcttgttgattcaaagt
ttcggactcgcccgctcagccttgaactggtgtagtgcaagtaccgatcaaagcaaagagatcatgtttttcgatccggc
ggacctgcaaaccagctctgtgaactatgaacgctatggttcggtggccctgcgcgaacttgaactgaacttggtgcacg
cgatcggctttggtggtggagcgcacacagcgctgctaacctccagcggccaagcggcctactcgacgctggaaagctat
cttttacgcgaagtctttccaaaacagccggacgtagcccgagtggcaagggtcccctatctatactttgaagcgctgga
acagctggaagcacttccgcaggtttcaatgacggtcgcggaggactggagcgtagaggcattgatcgaatgcgtggagc
acactgacagccatgttgtattcgcggaccccatggcaaatatcggtgaactgccctgctttgatttccaagcgctggcc
aacgccttgcgtacccgcgactggcgaaaccgctggctggttattgacggcaccatgatctccggtggcttcaacccttt
cacgctgttcgatgcgccacatcatccacaaattctctacttcgaaagcggcagcaaatacctgcagttggggctggatc
tgcaaatgctcggcgtggttgtttgcagcgagcaacatgccccttccctcgcccgacaccgacgcaacctgggcactggc
ttaaaccaaaatcaggtagcgcgctttccgttgttcggccgagagcagctgctgcaacgcatgcagcgcttgacgcgcaa
cgccgagtatattgcggcctcactggacgccatcgagcacccatgcagtaaattgcgtgttgcctatccgcgcgactggc
gccagcgtcagtggaaccatggtggaggtgtcgtcgccatcacttttagtgagccgggcttgaacaatcggcactgtttg
gagggcttgatcgaactcatcatcaacagctgccgaaccgcaggcgtatcgatcaccaaaggtgtgagcttcggtttttg
cgttacccgtatttcagctgctgcggcaatagcagagtcaacagaccccttcttgcgtttctcgatgggcgaagaaacca
gcgaacagctggaacagctggtcgcctgcgtcacccagtccatttacacctttctggaaaccttcggatgaacctcgaca
tcagctccgatagatcattgatccatgcaagattacctatgcgtgcaggtttattgactttgcgcgatgcgaatccgcaa
gacgccgacccatttgtcgaatactggacggacagcccgaagtcctacctgaaagtactaggtgtggatacagcacgctt
gggcgatgcacagcaaattcgtgaaagatttatgcgtaatataccatccagcgaaccactcgaacaaccaaccgttattt
actctatttatctgaaagaaatacttattggttacactaatatcaatcgatacgacgctcaggaaaattacatgcacctg
cacatctaccgcaaagccttgcgcaaagcgttagtccaaggcccgaaagcacaaacaaccggaggcggcgtaggggcttg
caccttaggtttgatcatagcgcattatctgaagaattttgacatggagcgcctggttatgcagacacgcactcgcaaca
tgctgattaaccgcgcactggacctatatctaccagcttccaggacgtgttatttcgaaaatcctgatggcctttccgcg
cctggcgagtttcacgtccgctacgcctatagaggccagcatcatttttaccaagagcgagcacaggtcttggccagaca
aaagaactgaaccgtcccggtttgacccacccccgggaaaccgggccaacgtaaagtagagacttcgccccgcgtggaat
cccgtggattacgaggaatcaggcgatgaagaagtcccgtttcaccgaggagcagattgcgtacgcgctcaagcaagcca
agcttgggatggcagtcggggagatctgccgcaagctgggtatcgcggaggcgacgttctatgtgtggcgcaagaaagac
ggcgggctgggcccgtccgagctcaagcgcctgcggttgctggaagaggaaaaccgcaagctcaagcagctggtggccgg
cctgagtccggacaaggcgatgctccaggaggtggtcgcaaaaaagcgctgaggacgccccagaaacgcaactgggttgc
ccgtttgagagcgcgctttggcgtgagcgagcggcgtgcattgcagatcgtggcaatgtcgcggtcagcattttcttagt
tccactgtgttacaaataatcgtatctttgtgccactattggaagaccttcaggccgcgtgggagagctgtgttgaatag
gtcactggaagtgcgttttgaacagtacggggaagtagttgctgccgccctgtcccatgcggatcgcaaacagcccgcac
actggtacctgaaggggttgctactgcctggagggcgcaagagcgtggagcccatggccgcgcgggtgcacccgcagaac
gtgcgctcagcccatcaatcgatgcaccatctggtggccgatgccgactggagcgatcaagcgctgctggcggtggcggc
ggcacaggtgctgccgcccctgagcaggaagagcgcagcgtgtcactggatcgtggacgacacgggattttcaaagaagg
gggtgcattcggtcggtgttgcacgccagtactgtggccgccttggcaagacggacaattgccaggttgccgtgagtttg
tcgatcgccaacgaacacggcagcctgccagtgggctatcggctgtatcttcccgagcagtgggctcaggacactgtgcg
gcgcaagaaggcaggcgttccggatcaggtcgtgtttcagaccaagacagcgctggccatggatcagatcgacagcgcgc
tggcgacagggattgcggcaggcgtcgtgctagccgatgcggcctacggcaccgagacccactggcgagaccagctcagc
gaacgcggcctgctgtacatggttggcgtccgcagcaacacgaaggtctggtggggatcgcaccaacctgcgcccatgcc
gccagccagccctaagggcggtcggccccgcacacgaccgatgcgcgatagcgcacatgcgccgatctcggtacatgaag
tcgcgcagagcttgcccgcaaggacgtatcggcaggtcagctggcgccagggcagcgacgcaacgctcagttcgcggttc
gcggcggtgcgggttcgtgccgcacacaatcgccaggcacatgacgagcagtggctggtgatcgagtggccgccgggaga
gtccgagccccgccactactggttctcgacgcgaccaaagcaaacgccggtcaagacactggttgccacggcacaaggcc
gatggcggattgaacgcgattatcaggagctgaagtcggagttgggcctgcatcactatgaagggcgcaactggcgtggt
tttcaccatcacgccagtctgtgcatcgccgcatacgggttcttgatgcgcgagcgcctgcgcagtaaaaaaaactccgt
cgcattcaagatgcctgcagtatccaaaagcgtccgcccgcgcgggtctggccccaatgcaacgtcaccatcccaactcg
attgccacgctggccttcggactggctaggctgatcgccagaagcctcccacactgcccgtgttgcggggtctcaccgta
ccaacggattcggatttagtaacacagtagaattagtcgctcctgaaaaacccccagaccgcatccattgcaaggcctca
cctgcggttttggcgtgctggaactgccagttttcgttactctacctactggtttctggcagttttcgcccatgcggaca
cgccgtcctgccgccgagcagttgcctgccgatgagctgtttcgttcgcgcctggagaaccagatcgacgtgcgccatcc
actggtccagctgagccatcggctgccgtggagtgcgttggagcaggcgctgtcgccgcggttgccggccaccaccggca
caggcggtcggcccgcattgccggtgcggttgatcgccgggttgctttacctcaagcacgcctacgacctgtccgacgag
gcggtgtgcgaacgttggctggaaaatccgtactggcagttcttcaccggcgaggtggtgttccagacctgcgtgccgtg
caatcccagctccctgacccgttggcgacagcgtctgggcgaagccgggatggaagcgctgttggcgcacacgatcaaca
ccgctcacgcgatgaaggcggtggatgcgcgcgagttgtcgcgggtgatcgtggataccaccgtgcaggaaaaagcgatc
gcccatcccaccgacagccgtttgctggaggtggcgcgcaagaagctggtgctgctggccaagcgacacggcatcgtctt
gcggcagacctatgtgaggcaaggtccggggttgcgccgcaaggccgggcgctatgcgcatgcgcgccagttcaagcgca
tgcgcaaggtgctgcgacgccaacgcacgatcctgggacgcgtattacgcgatctgcaacgcaagctggcccggctggaa
ccgtcggtgcgtgcatggtgccgctacccggtcaaacaaccaataccgataaccgcgctgtttcgagtaggtcgtctcat
cgggcatcatgtgctgatgaagatctatcttgttggcggcgcagtccgcgatgcattgcttggtcagccggctggcgacc
gcgactgggtggtggtcggtgccgatcaggcgcggatggaagcgcaggggttcaaaccggtcggcaaggatttcccggtg
tttttgcatccgcgtagcggcgaggagtacgcgctggcgcgtaccgagcgcaagtcaggccgcgggtatcgcgggtttgt
ggtggatgccgatccgttggtgacgctggaagaggatctgctgcgccgcgatttcaccatcaacgcgatcgcacgcgatg
aagacaccggagagtttttcgatccgtacaacggtgcacgcgatctgcaggcgcgcgtgttgcggcatgttggccctgcg
tttgtcgaagatcccgtgcgcgtattgcgtgcagcgcgcttcatggcgcggctcgcgccgctgggcttcaccatcgcgcc
ggaaactgcagcgctcatgcgggaaatggctgccagcggcgagctcgatagtttggtgccagagcgcgtctggcaggagc
tgcggcgcgcattgacctgcgcgcagccatcggcgtttctacgcacgctgcacgacaccgatggactgcgtgccatcctg
cctgaaatcgatgcgctgtacggcgtgccgcaacgcgcccaattccatccggaagtggataccggcattcaccaggaaat
ggtcagcgatatggcggcgcgtatcgcgcctggcgatgcgctggtgggctttgccgcactgacccacgacctgggcaagg
cgctcacgccgccagagcaatggccgcgccacatcatgcacgagcaacgcggcgtcgcgccattgcaggcgctgtgcgag
cggctcaaggtgccgcaggactatcggcaacttgccgtcattgcctgccgtgaacacttgaacgtgcatcgcctgcccga
actgcgcgaccgcaccgtgcacgaactattggtgcgctgcgatgcgttccgtcggcccgaacgcatcgcgcagctggcgc
tggtctgcgaagccgacaagcgtggacgcctgggcagcgaagaggcagcgtacccgcaaggcgcagaactcaaacgactg
catgccgccgcatcggcgatcaatgcgcgagatcttgcagccgacggattgcaagggccacagatcggcgaggcactgac
caaggcgcgtattgcagcgattacggcagcacgaaagaccagcgcataaacaacgcgtggcatatcccgacctgattagt
cgcccctgaaaaacccggcggcttcaactctggatcgcaacaccaacggttgtgaagtgatccaggcgacctgacctgag
cgacttcactaccaaatggagttgcccatgtcatccagccgcctggacctgtcagaacgataccgcctacatgcgttata
tgaaaccgggatgtcgatgcgcgccatcgccgatgtattggcgcgtgcgcccagcacgatcagtcgtgagctgcgccgca
accggcacgcggcgaagtatcggcccgatcacgcgcagcgcatcagcgagcatcggcgcgcacaggccagccggcgacca
cgcatcaacgctgagcgtatccgtcagatcgaggtcctgctgagggaggacgtcagtcccgaacagatcgccggccgcac
cggcttggccagtcacgaatggatctatcggcacatctacgccgatcagaagcgcggtggtcagttgttcatgcatctac
gcaaacgccgccgcaagcgccgtcggcgtggcgtgcgcgatggccgcgggcagctgacgcatcggcgcagctggacacag
cgccccagtgtggttgagcagcgaagccgtatcggcgactgggagctggataccatcagggcctcgcacggaaagggcgt
ggtggtcagcatgaccgaacgccgcagtcgcctgcatctgctggcttactcgcccgacggcaccgccgagaacgtgcgca
acgccattgtccagcgactgggcggcctgcgccatgcagttcacaccctcaccgccgacaacggcaaggagttcgctgat
catcggctcattgccgcctgcctgcagagcgatttctatttcgcagatccgtactgcccatggcagcgcggcagcaacga
gaatgccaacggattgacacgccaatacttgccacgacagaccgatttcagcaccatcaccgatgcgcacctgcgatgga
tcgagcagcggctctacaatcgtccgcgcaagatacttggattcaaaacgcccctcgaagtcttctccgaggaggtcctc
aacagcgttgcgaatcagagttgaattcg-ccccccagaccgcatccattgcaaggcctcacctgcggttttggcgtgct
ggaactgccagttttcgttactctacctactggtttctggcagttttcgcccatgcttacacgccgtcctgctgccgagc
aattgcatgccgatgagctgtttcgttcgcgtctggagaaccagatcgacttgcgccatccactggtccagctgagccat
cggctgccgtggagtgcgttggaacaggcgctgtcgccgcggttgccggccaccaccagcacaggcggtcgacccgcatt
gccggtgcgtctgatcgctgggctgctctacctcaagcacgcctacgacctgtccgacgaggcggtctgcgaacgttggc
tggaaaatccgtactggcagttcttcaccggcgaggtggtgttccagacctgcttgccgtgcgatcccagctccctgaca
cgttggcgacagcgtctgggcgaagccgggatggaagcgctgttggcgcatacgatcaacaccgctcacgcgatgaaggc
ggtggacacacgcgagttgtcgcgggtgatcgtggataccaccgtgcaggaaaaagcgatcgcccatcccaccgacagcc
gtttgctggaggtggcgcgcaagaagctggtgctgctggccaagcgccacggcatcgtcttgcggcagacctatgtgagg
caaggtccggggttgagccgcaaggccgggcgctatgcgcatgcgcgccagttcaagcgcatgcgcaaggtactgcgacg
ccaacgcacgatcctgggacgcgtattacgcgatctgcaacgcaagctggcccagctggaaccgtcggtgcgtgagcgca
tcggtgtctggttggagcgcgcacaacggttgttgacacagcgtcccaaggacaaacaaaaactctacgccttgcacgcg
ccggaagtggaatgcatcagcaagggcaaggcaagcagcccgtacgaatgtggcgtcaaggtcggcattgcggtgagtgc
gcgcaagggcttgatcgtgggcgcgcgcagtttcccgggtaacccgtacgacggcgacacgctggctgagcaactggaac
aggcgcgcgggctgctgcaggatgtgaatgtgatcccgcaggtggcgatcgtggacctggggtatcgcgggcgcgacgtg
gagggtgtgcagatcctgcatcggggcaaagccaagacgctgacacgacggcaatggagctggatcaaacgacggcaagc
ggtagagccggtgatcggacatctgaaacaggactgccgcttgaatcgttgccatctcaacggcgcccaaggcgatgcac
tgcacgtgctcggctgcgccgctggcgacaacctgcggtggctgctgcgctggatcgcctttttgcgtgcctggttgcag
gtggtgcgggcgcgcccctcaacgtgctcaagcatcatgtggccagcaaacatggcatttggtgtttgagagggtttttc
aggggcgactgattagccctgaccctcagccatggaaattgctggcagcacgcaggaccggctccgggcagggcttgcaa
cgcatcatcgccgtggccaatcgtggcagcatctcgcacaggcggaagcggcggttgaagcggtaggcggcctcggccag
ataccgtcgtgcatatttgccttgcgcgatggcgtgatagacgccgctgatggcgcgcgtgagattgccaagcaccacgt
tgacccagcgggcgccggcggcctctgtggctgcgcgtccgccgccggtgtccagtgtggtgtgtgcatggccggcgtct
tccaggcggccgaaacaggccaacccgtcggtgtaggcatcgcattctggcctcaggcgacgggcgatccagtccgtgag
cgcggcattgtcgaagctgcgcaccggctcgatcaccacaaagctcggcgccgtgaggctggcatcggtctgcaccgcaa
tcaggaacggttgcttgttctgcgatccgcgcccagccttgccgccgttgcgctccccgcccaggtaggcatcgtcgatc
tgcacgaacccggacagtcgacgcgtggcttcgcgctcggccatgacctgcatgatcttgtgcttcatccgccaggcggt
cctgtagttgacgcccaggtgacgcatcagctccagctcagccatgttggtcgtggtcgaggtcaacaggtgcagcgcca
gcatccaggtgcgcagtggcagctgggtgccctggaacatcgtgcctgcgatccggctggtctggtgccggcacgtgctg
cacgggtagtagatgacgccaccgcgcttgaagcgcgagcgcgctcgtcccgcgcagcacggacagcgaaatccctgggg
ccaccgccatctgtacagagcgcggtagcacttggcctcggtgccgtaggacgcaaagaactcaggcatcgacaatccag
cctggaactgcaaagtgttgatgctcatctcgccacctcgttgacttcaggtgacggcaccatcaaccccgcctggcgca
gatcctgcgactgctggctgaaggtcggggctaatcaggtatcccgatgtgtaatagagacgacaggggtatgagagcgc
tgataatggcgttattgcagcgagctaggctggtgagaaatcacccggtcaacgtcagaaatccgtggaaaacgcggctt
ttcagcttttaaaatcggctcacaaaacctagcgatacgttgtcagctgcgtgcagacggcgtacgggtgccgccgtaca
cccgtggcacatgccgattcctggcattggctacacctgcctgcggttgggcagtcgcttgatccgctactttgaataaa
gggcggctgcactagggcctgttaacattaatgtctcgagcgattaaactattgggcatggagatcacgccagcacaatt
tgcactcatcgagcattgcctacctttgcaacgcggcaatgtcagcatgaccaacctgcaggtagtcaacgcccttcttt
acgtcgcagagcatggctgcaaatggcgcggtctgcccgagcgctttggcaactggcatacggtgtacacgcgcattaac
cgttgggccaagtccggtgtgctggaccggatgttcgcccaattgcagacctgccagatcgtgcgcatcaaaatcgaagc
ggtctcgctggactccaccagcatcaaggtgcatccggatggcactggcgcattaaaaaaaacggcccacaatccatcgg
gaaatcgcgcggcggatggaacaccaaaattcatatggttgccgcagatgctcgaacagccatcacgttcggattgacgc
ctggcaacgcacatgacgcacccgcaggccgc---gcgttgcttgaacacctggggccagtggagcggccggttcatctg
ctgatggatcgcgcttacgaaggcaatgaaacccgccagttggcgctcgatcttggcttcgtgccggtggttccacccaa
gtccaatcgggtcgatccttgggagtacgacaaggaaatgtacaagcggcgcaacgaagtggagaggctgttccgtcgct
tgaagggctaccgacggattttcacgcgcttcgagaagctggatgtcatgttccttggcttcctcagcttcgttctggtc
gttgatgggcttcggatgtgttaacagaccctaatcaggagaagcattacctgcgttggccgcgacggaaccctagcgtg
attcttgcgcgatggcacgatagaaccaagcgactgccacgtgcgagggtgcccagcgccgacctgccggtgcggttgcc
gcaccgccggcaaggatgtcgaacgtggcatgcgctcggccgggatcctcaagaatgaagagaacaggcgaccgggtccg
gcaggcccactgcctgcgcggtgcgcccgatggcggcaaccggcggacgtgcagggagagtgcggggataatgtcgatgt
cgatgtcgatgtcgatgtcgatttgtcggccttgctcgtgccacgtctgcctggtcgatgcacatcagctgcatctcttg
catccgtggcccgcagctttgctttggccggggcatcgtcgaagctgcgggtgagcatcgttgcacgcgcccgtaccagg
ggctgatagccgccggaattttcagtattcagcgttttccttctgcacctggtcgcacacgatgccgatcgtgatgatgt
gcaggaatcttgtgcctatggttgtcggtgcgatcgccgcaggcgggcggctgcgcggatcatgtcgactgaccagcaac
gacgcctggaacgtcgccaaggcatgacgactgccggcattgcagcccagtcttgcgcggtcaccggacaccttgccaag
cgaaccggccatgtcgtcgcaatcgccataccaatcacccagtgcgtgcttcccgcaatgacgccatcagcaagccccag
cgtagccgagaatcagaccgttgcagaaatacttgccagacctgatttaaatttgtggaatttacatctgccgtcaatat
ataattgcacatgattgacggcgcgctcgttcacttgcagaacgctatccggccaggtgcctgcatgcagacgaagcgaa
cgcacagcttgcccatacgtgcaagccgggcctgggtgcgcgcatcgctacgctcg--ccccccctgcgcacgatccgcg
aaatgatgctgcgttgcctgcctctccacagaaccggcaccaacgaatgacacagcaggtcagatcctgacgcgcttcat
gcccggcgtgcgtcgccccgaaatcaccacccgcgacagaaaacagtcgcaaggccccaccacggtcatccccagctcga
atcgaagaccatgaacgacaaaaatatggtgcaacaccgccgtatgcgatgcgacaccggtcgaaaagcgcgataaacat
tggaatgtcgcaagtggcacatatgttgcttctccctgattcttcaattcgcaagatagcaacgcttggaatcttcatga
ctgtcagaaaattccccctcgctgtctgcgtctgcctgacatgcgccacggttacgcccgggggacatgcagccacctca
agcctcggcgcgtcgcgtgccgaccagcttgccgagatcagccgttaccgcgatcaggctcgctgggtcgacgcactcgc
cgcgatcgagcgagcccaatcggaacaatccgacgacaccctgctgtacaagctgcagacgctgacgctgagcgacatcg
gcaatgcctggctcgcctggcagttgtgcaaggcgcgcccggacctgtttgaccaggaccagaaggcgcacctggagtcg
aactacctagccaagctggtgaactggagtctggcctatggcgaaagcgaagacacccgtctcaccgaggccgaagacgc
gctggcgcagatggagcagtacgtgcagcgcgaggcccgcccgccggcacaggtaccactgcgcatccgcatggatcgcc
tgatcctactcaaccgtctgggcaggcattcccaggtgcgcgacgaagccaacgccctgcaacgggaaggccatcccctc
cccgactatgtgctgccggcggtgagcgattcgatgatggcgacccggcaaccggccgaagcgatcccactgctgaaaac
cgtcctgaagaacgaaccggggcgctcccagtcacgctcgcagcttgtctacgcctacctggagaccgaacaggcggaaa
aagcaatcgactacctgcaatcctggaagaaggacgagccagcgtggcgctggggcggcggcaagagccgctatgccaac
tgggcccgttacgaagccgacctgaacatggccatgatccacgcctacagcggcgacctgcccaccgcgcagcgggcgct
ggaaggcctgctggcggtcggccccggcaacggcggcctgcagaccgcactgggcagtgtgtatcagatgcgtggttggc
cacgccgggcgctggaacggcatcagatggcctacacgctggacccgcgcgatgtatcgccacgcatcggcatgtacgaa
tcctatatccaattgcagcgcgacgacctggcccgccccttgcacgacagcctgctcgcccgctatcccaaccagccttc
cgtgctgcacatggaccgcgactggcgcgcccaccgtggctggcaactacaggccgccgccgaaggcagccacagttcaa
gcggcggcgggaactcgccactgggcaataacgaccagcactacagcatggaagcggactcgccgatcctggacgaccgc
tggcgtctgttcgcctccgccgatcggcgctctgtcaccttccagaatcgctacatcgctcccttgtggctcagtggcgg
cgtgcgctatcgcttcggtcacattgatgccgaagccgccatggcgcatcccggcgacaacatcggacagaccggcctgc
gcgccagtgtaggctggcagttcaacgaccagtggcatgcccgcatggccgccgcacgcaacgatgccgaagcctccatg
caggcgcgcatttcgggcatcaccgccgacagtgtggcgctggccctggactacacccgggacgaacgcatgcactggcg
gctgggcggcagtcagttccgctacgacgacggcaaccgccgcgacaccatcagcagcgccatagagcagcggctactga
gccagccacgcctgctcatcgatggcctgggcagcgtctacgccagccgcggcagtcgcgatgatgcgccctatttcaac
ccttcgcatgaccgctcgatggagctcggtctgcgcatcaaccagcagctatggcgccactacgaacgcggcttccgcca
gcgcctgaccgtctcggtgggagactactggcagcagcggtacggcagctcgctgattcccagcgtggcctatcgccacg
aatggcagctcggccagggccggacatttgaatacggtgcgagttggtcacgtccggtctatgacggccggcgcgaacgt
catctcggcgtcgatgccgcaatgcactggggagagtgagatggaaataacgcttcgcaatctgatgcgcgtacttgtgt
tggctctgctgatgtcgatcctgcccgtgcaggccaagtcgccggtcgacccggatgccgtcgacaatggcctgctggtc
ctgagctaccacgacatccgcgacgatgtgcgcgagaacgccgatgccgatgcctttgcagtcagcacccagaacttcgc
cgcgcacctggactggctgtcggcgcacgactaccaccccatttcgctctcgcaactgatcaaggcctcgcagggcaaag
caacactgccgccgcgggcggtgctgctcaccttcgacgacggactgcgcagcatgtacacccgcgtctatccgctactg
cgcgcctatcactatccggcgctggtggcggtgatcaccgactacgtggacatggcgcctgatcgcaccatcgactatgg
ctaccgcccgttcggccacgacgatttcctcacctgggaccaattgcgcgagatgctggccagcggcctgatcgaagtgg
ccagccataccgacaacctgcatcacggggtgcagtccaatccgtacggtaaccaggccccggcggtgaatacccggatc
tacgaccccacgacacaacgttacgaggacgtcgggcaatacgccgagcgcctgcgccaggacctcgcccgcagcgtgga
acgcatcgagcatcagcttggcgtgcgcccacgggcgatcgtgtggccatatgcggcctacaaccagatgagcaacgaca
tcgccgagcaactcggcatgccggtctccttcgatctggaaggccgtagcacgccggtcactcacgacctgcatggcctg
gcacgcctgctggtgaccaacaatccgaccgtgacaggactggcgttcgaactgcgtcgcaaccctgcactggatggaac
gcgcgcgctgcagatcgatctcgattcgctctacgacagcgatccggcgcagcaggcccgcaacctggacacgctgatcg
acagggtcaaacgcatcggcccgacccacgtctatctgcaggccttcgccgatccggacggtaacaacaccgccagtgcg
ctgtacttccccaaccggcacatgccgatgcgcgaggatctgttcaatcgcgtcgcctggcagttgaagactcgtgccgg
agtgaaggtctacgcctggctgccggtgctcggctatgaactgcccgacctgaagcaacgcgaggcactgcgcatccaca
gtaccgaacgcgacggcatgtaccgcctggatttcacaaacccgcaggcacggcagatcatcaaggacatctacgaagac
ctggccattaactcgtacatggaaggcattttgttccatgacgatggctacctgcgcgacaccgaattaccgcagttacc
gcaggaaggccacgacggtctccgcacccaggcgctgatcgacttcactatggaactgcgcgacagcgcgcaacgctggc
ggccgaagctgggcacggtgcgcaatctttacgcacaaccggtcctgcaaccgcagagcgccgcctggttcgcccaacgc
ctggatctgttcaaccgggcctatgaccgtaccgccctgatggccatgccgtggatggagggcagccacgacccggaacg
ctggctggacactctggtgtcggccgtccgcgcgcaagacccggaaatgaaacacaccctgttcgaactgcagacggtgg
actggcacacccagacgccgatcagcggcgagcgcttgatcgcgcagatccaccgcctgcagtcgcagggcgtgcgccat
tttgcgtggtatccggatgacttcatcggcaacaggccgtcgacggaggacgcacgagcggcgatgtccgcgcgcaactt
cccttacccggacaagtgacatggacacgtccgcatggctgtacggcctgttccaattcgccttcttctatccgatcatg
atggcgttcttctggatctccggcggcctgtactacttcttgcgacgcgagcggaagtcgcggccacgcaacgatccacc
gccaatgggccactacccgtccgccagcctgctgattccctgccataacgaatcggacaatctggacgacaccatcggca
acgcgctggcccagcgctacccggacttcgaggtgatcgccatcaacgatggcagccgcgacgataccggcgcgcgcctg
gacatactggcggcacggcatccgcgtctgcgcgtgatccacctggaccgcaacctgggcaaggccaacgcgctgcgcat
gggcgcgctggcagcgcgctcggagtaccttatctgcatcgatggcgatgcgatgctggaagaattcgccatgcactgga
tggtctggcacctgtccagcagtccacgagtgggcgcggtgaccggcaatccacgcatccgcaatcgctcgaccctgcta
ggccggctgcaggtggccgagttctcctcgatcatcggcatgatcaagcgcgcgcaacgcgtctacggccgtattttcac
cgtgtcgggcgtgatcgcgggattccgtcgcaccgcgctgcaccgcatcggctactgggccgacgatatgatgaccgagg
acatcgacatcagctggcgcttgcagttggatcactgggacatccgttacgagcccaatgcgctgtgcttcatcctgatg
ccggaaaccctcaagggcttgtggcggcagcgcctgcgttgggcccagggcggcgtggaggtgctgctgcgccatggccg
ctccctgttcagttggcgcaaacgacgcatgtggggcgtgctgctggaatacatcctgagcgtcctgtgggcttacagca
tcgtgttgatcgcggtcctgtgggcgccacgccagttctttgcactgccgacagcggtaagcatccacggactgctgccg
caatggcacggggcggccatggtgctggtctgcctgttgcagttcgccagcagcctgatcatcgaccgtcgctacgaaaa
aggaatcggccgcaactatttctgggtgatctggtacccaatcgcatactggttgctcagcctgtgcacgactgtggtcg
ccttgcccaagaccctgctcacgcgccgcggcaagcgcgcaatctgggtcagcccagaccggggaatccgatgaaagccc
cccacactgacgcgaccaagcctgaaacggagcgcttcaattcgcacctgatacggaaaccgcatcagcagtcgcttctg
aaacgtgtcgcctggagcattctgaccctggccggctggggcatctatctctcgctgtgggcaccgctggcgtccacgct
ctgggaactgttgaacggacgactgacctgggcgcaagcgcacggacaggatcgatccctggacccgttcatggtcgtgg
cgctaccgggcctgctgatctgctgtcccgcgctgctgatcggatgggccgaatacaaccgcctccgcttcagcggtgaa
gagcgccgcacggcgttgaagaatgtggagcgcagcgagatcgcccgttcccttggcgcgagccaggcgctggccgagca
actggccacggccaaggcggtaaccctgcatatggacgaacatgcacgaccggttggcatgaccgtgcaggcgctcccgc
caccgcatcacgacccccgcaccgacagcggatcggtcgtgccgtgtcagtggcgcaccagtccatcgcgccgcagcccg
cgacgcgccgcagcaaggaagtccagacccaggtgacgtaacgtgcacagggtggagtcgggatgcctctctccgttgtc
caggtcgagcgctccggcatcggtgcagcacgagcaggcatgcaccaccgccgcgcgccgcctgtgcccccctcagcact
ggcggtatcggcggcagcaccgacctcggtgcagtccgaaccatagcggcggctatgcgcgcgcgccgctccctgatccg
gcaccatcatgatcgccagcaagcacgtcgccgagcacgtccatgcccgatgaccacgtgttgggtgcactgaccagagc
gagcgacagccgaactcgtaagcgacggctgcgtcgcctgccagcgcgcgcagctgtccgtccttcggatttagagcggc
taacacaacatagcgagcagctgtcaggtgggcgcagtcgttttgttagccgctcttagtcgcgctgcccagcgatccag
gtgcccagcacctgcacgtcggcatccaccagcactaggtcggcctggtagcctggcgcaatgcggccgagacgttcgcc
aaggccgatacattgcgccggatacgtcgaggccatgcgcgcggcttcggccaggtccacaccgagccagcgcacgctgt
tgcgcacggcggtggccatgtccaatgccgaaccggccagtgcgccgtcggcattgcgcaccacgccatccaaggcggtg
atggtttcgccgtacaggtcgaagccggggctgtcgctgccgaccatgggcatggcgtcggtgaccagcagcagcttgcc
gcgtggcttggccgcgagcgccacgcgcaggctggccgggtgcacgtgcacgccatcgacgatgacgccgcaccacacgt
tggggtcttccagcgctgcgccgactgcattgggttcgcggccagccagttgcgacatcgcgttgtacacgtgcgtgaag
ccgctcaccccggcagcgatgccgtcgcgtgcctgctcgtaagtcgccgcggtgtggccagcgaacacgatcgcgccgcc
ggcaacgaaggcacggatatcgtccagcggcacgcgctcgggtgcgagcgtgatcaaggtgacgccgttgtccagcgatg
tgtcgacggcaatttcgtgcgcgtccggcagccggaacttgtgttcgtcatgcgtgcccttgcgtgcagggctcaggtac
gggccttccagatggatgccgagcacgccgggcacgccttgcgcgatggctgcgcgggtggcctcgatcgcttcggccat
cacctgcgcggtatcgctgatcaaggtcggcagcatgccggtggtgccgaaacgacgatgcgcggcggcgatggtcgcca
gcgcctgcgggtcgcgtgcgttgttgaacaatacgccaccgccgccgttgacctggatgtcgataaagcctggcaacaag
gtggcgccacccagatccacgcgcgtggcggcctgcgcaacgcgtgcatcatcggccggcacaatcgcctggatctgcgt
gccagccagcaccacgaccaggccgtcctgcaggccgtcatcggtgagtacacgcgcattgcacaatgcctgagtgcggg
aagcatccatgttcaaacggtttccgtaaccttgttcaagtgcggcggaagatcaggattgttgccgcgctgcagcgcca
gtgcattgatcgcacgatagaagctctgcacggtcagcagcggcgcacacgccggatgcgcggcctctgccagcggcaaa
tcgccactggacgcggccaaccacacctgcgcaccccgcgcgcggaattcttcggccaatgcgcgggtgccggcaccggt
ttcatcaggctgctcgaacactagcaccgggaagcccggccctaccagggccatcgggccgtgtttgacctcggccgagc
tgtaggcttcggcgtgcaggccgcaggtttccttgaacttcaaggccgcttcctgcgccgcgcccaggcccaggccgcgg
ccgagcacgaacagattgtgtgcgggcaccaggccggcggtgagcgcggaccaatcggcctgccaggcgttgcgcaactg
ctgcggcaatgcatcgagcgcagccagcaacgctggggcgttcttccacatcgcgcccagttgcaggactgctgccagcg
aggcgagatagctcttggtcgcggccacgcttttttccgggccggcgccgagcggaatcaccacgtcggccaactgcgcc
agcggcgaatcttccacattgaccagggccaccacgcgcgcgccggcggccttggcggcttcggcattgcgcagcaggtc
ggggcttttacccgattgcgaaatcacgatgtacagcgcgccacgcaagtgcagcggcgctgcatacaccgagcctaccg
acggcgacgcggacgcagtgacgataccgagctgggtttcgaacagatacttggcataggtggccgcatgatcggaactg
ccgcgcgcgcaggtcaccacgaacggcggcgggttgtcgcgcagcgactgcgcaagcgcagcgatggtgtcggcgttacg
tgcgaactgtgcagcaaccacatcggcggtctgcgccgcttcgcggaacatcagggtatcggtttcggtgggaaggctca
tcgtggctcaggcggattcgggggaaggggtttgccggtggacgcaggcgccggcgcggtggagccgcgcaccaccagtt
gcggcacgaagccacggttctgcagttgcgcgggctggtcgtcgtaggcatcgctgcgcagctggctgatcaacaggcgt
gcggcatgccgcgcgatgtcgtcggtggcctgcttggctgtggtcaatgccggccacgactggcgcgaaaacgggctgtc
ttcgaacccggcaatcgacaagtcgtacgggacgttcatgctggtggatctggctgcggccaacacgccggcggcgattt
cgtcgttgctgccgaagatggcggtgggtggctcgcgcagcgacagcaagcgacgtgcaccacggaagccatcgtcgaag
gtgtaatcgccgggaatgaccaggtgcttgtccagcgcaatgccatagtccttcaacgccgcttcgtagccggcatagcg
ctcgccgctggaacgatgctgcggaccaccccacaagaagccgatgcgttgatggccgagctggatcagatgctcggtga
tttcatacgcggcatcgcggtcgtcgatatacacgcacgggccattgcccgggtcatcggtggcggcgatgatgcgtacg
ctcttgataccgcgcgccgccagaccggccagcaactccgggcgttcggagatcggtgcggtcaacaccacaccggccag
acgcgagcgctgcacccattcggccagttcttcggccagcaacggcgaggtcgaatcgcaggggtggatctgcaagccaa
aaccggtttcacggcacgcagccagcacgccgttctggatgccgatgatgtggtacgggttggggttgtcgtagaccacc
ccgatcacgaacggcgtgccgctgcgcagattgcgcgcggacgggtcgggttcgtaatcgagatcggcaatggcgcgtag
cacccgcgcacgcgtggcctgcatcactgacggctcgttgttgatcacccgcgacacggtcttcaacgagaccttggcgc
gttcggcgacatctttgatggtaggcctgcgcatggatgtaccttgtccgtcggaacgcatcatgccgccgcgatcactt
ggcctgggccggcaggcccacgcggtgaccgcgcagcgaatagaacaggatgtacagatagcaaggcaccatcagcgcag
cgaacacgacctggaagtcgtagtgctgtttgagaatggcgaacagctgcggaatgatcgcgccgccagcgatgcccatc
accagcaatgccgacccaatctcggtgaagcggcccaacccgcgaatggccagtgggaagatcgccggccacatcatcgc
gttggcaaagccgagtgcggcgacgaagcccaccgacacgtagccgtgggtgaacagggcaccaagcgagaacagcacgc
ccagcaccgcggacacgctcaggtagcgcgcctgcgagatcacacgcggaatcagcaccaggccggccatatagcccagc
aacatcgcgcccaaggtgtaggaggtgaagatcttggtgctgtccagcggcagattgaagccgtggccgtaggtaccgat
ggcatcgccggccatcacttccacgcccacatagacgaacaagcacagcacacccagccacagatgcgggaactggaaga
tgctggatttctgcacgccagccttggcgctgggggtggcgttggcttcggaggccttgagctccggcagcggcgagaac
agcacaccgatggccagcagcaacagcaccccggacatcaccaggtacggtgcgtggacttgcgcagcaaacgcactcag
cagggtttccttggtcgccgcattggcactggccacctgcgcagacaaatcgccgatgccgtgcagcaccagcgagccga
tcaggatcggcgccaggatgccggcaatcttgttgcagatgcccatcaaggcgatgcggcgcgcggcactttcgatcggc
ccgagaatgctgatgtacggattgattgcagtctgcaacaaggccaggccgctaccgatcacgaacaagccgcccaacgc
gcccggataccagcgctgcgtggcgaactggccgaagcctgcggcaccaacggccatcaccaccaggctcagcgccaggc
ctttcttcatgccggtgcgcttgagaatccacgacgagggcagcgccagaaagaagtacgacaggtagaacaccatcagc
accaggaacgcattgacctcattgagatcgaacgccagccgcacgaaggtgatcagcggcccgttgatccaggtgaaaaa
gccgatgatgaaaaacagtacgccgacgatggcgatcgagacaacgggatttgcaggcctggcggtagtcatggatcagc
tggctctataggttaccgtaaggaatgccgtcggcgtcagcggcgcagttcggcgacgaaatcgtagaaatcgttgtggc
aataggtgtcggtcaattcgatcgcgctgccgtcgcgggcatagcccacgcgcaccacgtgcaaaatcgcctcgccggtt
ttcatacgcaggtgttcggccaaccgcgccggcagattgatggcgcggaaatattgcaacgcgcgcaccaccggcgtgcc
ctgcgcatccagatagctgtaaagcgaatcgccgatgtgctgcgggtcggcgacgatgcgttgcggcaacaccgcatgtt
cgtaggccatgacgcggtcgtcggcgctgcgcaaacgcgtgagcgaggccactgccgcatccggcgacaagcccagccgc
aagatctcttcgccatgtgccggtcgcagccgccgctccagccagcgcgtgccgggctcatagcccttgatgcgcagcgt
ttcgctgaaactggccagcccgctgagctggtgctggatctgcgtggtgacaaaggtgccggcgccctgccggcgcgaga
ccaggcattgttcgaccagcacatccaccgcttggcgcagggtgacccgcgagatttgcagccgctcgcacagctggcgc
tcggccggcagcgcctcgccggccttccactgcccgccacggatggcgtcggtgagcttggtggccaattgcagatacag
cggggtcggcgcagaaacatccagcgccagcgcctccaccctggggtcgtcgtccgtcctggcgttggttctcggtttgg
ccattgcctgtcctccggaccgacgtggatttgttagatccaatatagtaccaatttggcccgcatgcaccagaccgtac
tcgcccccgaaagcgcgcagcaacgtaactgctggtgccgcgacacccagaccgccgcccccggggcggcatcgtgcagg
cgtggccagcgctggtcagtgctttgcagcctggcgcattgccgcattggcggtgccattacagccgcagataccaacgc
cgccggtccatccaccagcccacggcgcagcacaccagcgtgtagctcagcgcgcacagcagcgacccgaatggccccgg
cgcaatggtctggaacacgcggatgccggcccagccgtacaggtccaggccggagctgccggcccggatgcgccgcaaca
ccaccacgaacaattcggagaacaggtagatcgccaacgggttgcgccccaggacggtgaagaagccgctgccgccaagc
caaccgcgcaattccagcaggtacaccaggacgcccaacgccaggaggtccaggccgaccgtgcaagcgacaaacgaccc
actccagagtttcttcgacaacggacaggcgggcgcccagagcagcgccagcagcaccagacctgcgcccgccaacaaca
agctgcgcgtgctggcagtggtcttgccgtggcgctgcaggaagcgcccacacagataaccggcgagcacgttgaccgtg
gccgacagcgagccaagcaggccctcgggatcgaaaccaccgtccttgcgatacagatgctcgcgcccgtaaagccacag
atccagacaagtgccggcattgccggtcttgctcaactccgcgccgggctggccgaagacatgcaacaacgcccaatagc
ccaacagcagtgctacgcaggcaggcgcgatgccgcgtggcggcagatagcgcaccagcagtgctgcggccaggtagcac
aggccgatccgttgcaggacgccggtcaggcgcacttgatcgaccgtcgtgaatgcccatccaccatcgggctgcagatg
aaaaaacgggaaccagtacatcagcacaccgcacagggcgatcagcgcagcgcgcttgctcacgcggcccaggaactgca
gatgtggcatattcgttgccagcgcaaaactcatcgcactaccaacagcgaacagaaacgagggaaacaccagatcggcc
agcgtgaagccgaaccaggccgcgtgggtgagctgcgcgtatgcctgcgcgccaggccctgcggtgttgaccagaatcat
caggaagatggtcagaccgcgaaacacgtccagcgagaggaagcgttcgcgctttggtggtgcgcttgcagtggcagtgg
cagccgcgggcgtgtgtgcgctcatcgcacgccctcgtccatgtcatcgaggtggatgcggtatgcgcacgcacgcttcg
ggccctgggctctggcatcgacgcaactgcgctcaggcatgagcaccatgtgcactacagatgcgttcattgagcggttc
attgagcggttcattgcgcggctccttgcagggtgccttgaacgacgccatatgcattttcctgccgcttgcccaacccg
gattgctgcgaaacgctctgcgccggatcgtgcgcatctacctgcgtcagcaaggtatgcagcaagctcagtggatcacc
cggtggccgaggcttcggcacctcgtcctgcgcggcccattggcgttcccatgttgcaagctgctgatccactgtctgcg
catcgaacggcgtaccggccttacgtgaggcacgataggcgctgagaaagcgcgtccagcgctgcagatagaaatccgcg
tacatgccctgcgacgccttggacgcgtaatcggcaagattgccgtcgccgccccagacactgacctgcgcacgcgcatt
gccgacataggcacgccgcaatcgggcatcgttgccagccgcagcggcggcctggccggtccacgcggccaaggtttcgt
gttgaccgccgaccagcgcatccagtccctgtaccagttgcgtggtgcgtgccagctgtgcatcgccacgcgcgaaatcg
ccggcgttgtaggcctgcaccaccgtctgcaattgacggtcggcctgcaggctcaggtagtggcgcgcgtcttcgatcag
atcgtagcggtacaacggcgcgtcggcataacggtcggcctgctgcagcaatgcatcgatggcacggcgcaagcgctgcg
gatcgccgggacgatcgtcgaaattgacgatgtcggcagtcggtcgcttgaacagcaggtaggcaccggcatgcgtgttc
caccagcgtggcgaccaatagcgggtctggtagatgcctgcttccaggtcggtccatgcgctgagcaatgccgcatcgct
gcggccatagcgcgcgcgcagataccgcgcgagccactgcgaccacgggtgctgcgggccttcccaggccagcgcgtaga
gatactcgtagaccaccgagttgctgtgcaggccttccggaaacacaccgaagccgcgcagattgcgtttgcccggatcg
gccagcaaggcttgcagatcctgccgatagaacgcgacatcgccatacagcggattgctggcgccgtagttgtgcacgta
gccgtagatccattgtttgttgtcgaacgcctgcgatgccttccaagtgccgggatagcggtcgttaccgatgtccagca
ccatcaagcgcgcgtcgggcaccttgccgagaaacgcagcgatcgcctgcggttgccagaacgcgcggtcggcgccgaac
agccagccctgcatcacccaggtggccttcggattcacctgcgcgatggagcgatacaacgcctgcccgtaggcggccag
gcgggcatcgcgttgcgctggcggcaccgccttggcgcgtgcggcatcgaagttggcgatgctgtcgccgtacttggcgg
cggccacgtcgctgccgtcgtcggccaccggcggcagcatttcgttgaaggcatcggccaggtagaactcgcctgcgccg
taggcctgagtgtacagctcaaggaaccgtcgcgcgaccttggcaaacagcggatcgcgcggatccagccaataggtttc
gtgaaagccttcccaggcacgcatgcggtagatgcgcgcatgcggtagatgcgcgcatgcggatgcgcctgcgcgaacgc
cttgggcacgtagccggcaaatgccggcagcaccggctgcatgcccaactcgcgcatgcgcgtcaggatctgcttctgca
gcacgcgcttgctgtcgatccattgttgcggcagcggcgcgcgatagccttcgatattgcccatgcgctgccacggtgtg
aacgccgggccggagaaatacgctgccaacgcggcatcgctgacatcgaactcgcgccacagcgcctgccagatcgcttc
ctggccttccatcgccagcggcatgtcgatgccgtgcaaggccatccagtcgatctcgcgctgccagcgcggccaatccc
agaacggcgtggtgtagccgtaggtgcaggtgttgagataggcgcggtgggcaaacggcgtgcgcacctgaccactgctg
taggccggccattgcgccggcaatgccaggcggtcgccttcccaactcatcgaggccgcaccggcctggccgagatacgc
ataggcgccacgcgccaacgccacttgcgaggagccggcaatgcgcaccgtgtcgccgccggcatcgatgcggtaccagt
ccgcaccgtcgccacgcggcgccacacgcatctcgaactgggtggcacgcgcgccgatcaggcgttgcaccaccgcctgc
gccggcggtgcagccatcgcggtgacgggagtggcgagcaacgcgcccagcaccacggcgaacagacgcacaggcgacga
tggagaacacagtgaggcggtcatggcgagttccgataatgcacggtgacgacgtcgtggaatccaaacggttgatcggc
agcgacctgcagaatcaccgcgagcgtgcgctcgccagctgcgggtgcaagcgccaccgcgatcggtgtaccggccgctg
ccgtgacgaccgcgcggccatccagaaatacctgcgccggcccgctgaggcggcccaggtcgagcatgccgccgtgggtt
tgcacgccctgccagggcgtgaattgcgtgcgatacaacacatggcctgcacgttcgggagcgctttccaacgtaccggg
cagcgtattgctccagctgttgttgtcgttggcacggcgcgcgagatccggcgccggcggctgcgcgaatgcggcggtgt
ggcaccagctttcaaccaccatcactggcgccacgatcggcaccgacgccggcagcggcgccgacgtgcagccgatctca
agcactgcatcgcgcaatcccgggctacgcgcctgcagtcgcaacacgcctgcgctgcacccggcctgcacgattgcctg
ggccagtccattgaacaaggccacctgcgtgcgttgatccgctgcatgcgaattcgggtcgccattgccgacacccagca
accggccgccactgatctgcagggtcagcagtgcattgcaatcgggcacgtgacgcccctgcgcgtccaccgcctccaac
gtcaccggttgcgcgtcgcggccatcgccgcgcagttcgctgcggtcgggggtgagtttgagcgcgactggcgcgccggt
ggtttccacgcgcgtgcgcgccagttcgtgtccatcgcgccaggccaccgcttcaagcacacccggcacgtaatccacgt
gccattgattggattgcgtacgatccaccgcctgtttcccgagcgagcggccgttgagccatagctccacctgctcggca
ttgcagaacgccatcaccttgatcgactggccttcgcggccgggccaggtccagtgcggcaacacgtgcagtaccggcgc
atcctcgatccataagacgcggcgcaaccaataggcgcccttggcaaatccgcattggtccatgatgccgaagaacgacc
ctaccgatggccattcgaacggtgtgggttcgccgcgataatcgaaaccggtccatacgaaactgccagcgacgaacggg
cgttcggcaatcagctgccaggcgcggcgatgggtattgccccaatccgccgccaggctgtcgtcttcggccacaacgtg
cgcgtccagatcggtgaaccacgcaccacgcgtctgaaacgcactggtgtcttcgctggacagcatcggcgtgcgcggac
gcgccgcatgcacgcggtcgtagttgtactggcgatagttgaaaccgagcacgtccaccacatcggccgcgccgctggtg
gcgaacatgccgtcgttcatggcggcggtgatcggacgggtgtcgtcgagcgcgcgcactgcgctggcggcgcgcgccat
gatcgcgtaaccggtagcggtgccctgcagcggctcttcattgagcagcgaccacagaaacacgctgggatgattgcgct
ggcgccgcaccatgttgcgcagcagcgccacatagtcgggcgcaggattgaacaggcggttttcggccatcaccagcatg
ccgagacggtcgcaggcctgcaacagttccggcgccactgcgtggtgcaggcggatggcattgcagcccatcgatttcag
ccgctgcagacgaaagacatgcagtgcatcgggtagcgccacgccgacgccggcatggtcctgatgcaggcagacgccct
tgatcttgagcggacgcccattgagaaaaaatccgtggtcggcgtcgaagcgcaggctacgaaaaccaacctcgcacgcg
gcaccgtcgctgcggccatctgcgctgcgcacctcggcttgcaggcgatacagcacgggggtgtccacactccagcgctg
cggctgcggcactgcgatgctgatcgccgcctgtgcggtgtcgaaggcagcgagccgcagttgtgtctgaccttgcgcca
cgacagcgccatgcgcatcgcgcaagacgacctcgacccacgcgtcagcgggttgttcgccactgttgacaaggtccagc
tgcaccggcacctgccagacatcgcccgggccttcgcgcggcatcgctgacaggccgtcgccggcgatatgcaggggcgc
gcgcagcaccagccaggtgtgtcggtagatgccgccgccttcgtaccaccacccatccatggcctcggcatcgacgcgga
tggcgatgctgttcagtgcattgccgtagcgtgcgacgggcgtgatgtcgatcaccagcccgttgtagccgctccaactg
cgcgccaacagcatgccgttgacccacaccgtggcatggctggcgataccgtccagacgcagttccaccgcctggccgcg
cactgcctcttccagccggaacgtgcgccggtaccaggcgacaccgcgcgggcgatagccctgcgcgacgttggcgtctg
cacgcaccggttgctccaccacaaaatcgtgcggcaattgcagttgccgccaaccggtatcgtcgaagtccggcgccgcc
gcgccccaggcctggcccgccttgccattggcatacgtctcatcctgccccagcaggcgcggaaacggcacatcgccggc
gtggaagcgccacccctcgtccagatccagccattggccgccggcatctgtcgccgctgtctgcgacgtggggcgcggct
tggcgccatcgccaacacgcgtggtcgtggtggtggctgccgcgccagacaccagcgcgggcacgccaagcagcgacgag
gcacagacgctgccggcaaggaactcacgcctgcgcatggcagcacctggtcaacattgcatgcacgccacctggtgccc
gcactgccacccctgcacggcacgcttccaatgcaccggcatcgttgtcctgactgctggctgccgtacgcagttgtgca
cggcggcccgaagcgcgctgcttcagcatcaaagcatgtcccattgcatcgacaggtaatagctgcgaccggtgacgccg
gtcatctgccagcggctggggatgtccttgtacgcttgttcttttcggttggtgaggttcaagccgcccaactggacact
cagcttgtcgttgacctggtagccgagtaccgcatccagctgcgtacgcgccttcatgatgtggccttcgcgtgcgaaga
agctgtcgctgctgtcctgctcgtactcgctgcgatgattgagcgacacgcgtgccgagtcatgctcgctttcccaatac
gcggtggcgttccaggtctgttcggacaggttgcggatcttgaaatcggtatcgcgctgcggaatcacccgggtgaaatt
ggtggtgaacccgaagccatcgatcggcaaccaggcatccagcgattgcgtccagccgagctcgtaaccacgaatcttga
ccttgctcggatcgttggtggtggcggtgatctcgtaaatatcgccgttaccgctcacacagtcgccggctgcattgctg
gatagcgcggtgccgttgaaggcggccgggcagacgatgctgttgaaggtgccgttcttgatgtttttccagaacccggc
cacggtcaacgcgccgccgttgccgtaataccactccaggctcaggtcggcctgatcggcggtcagcgccttcagatcgg
tctggccctgggccaccccataggtggtagtgccggcggtattggtgccggtggaaatcgttgaggcgatggcggtgttg
ctgtccagaatcggccgcaccaggaccttggcggccgcaaagcgcagcagcaagtcttcacgcatgtccagcaccagatt
cagtctgggcaaccagttggaatacgcgtacggtgcgcgcgcggtgccgaccacgagattggcgtcggcgctggcagctt
gcgcctgcgtcaggtaggtgtcggtggtgcgcctggtattttcatagcgcatgccgacgttgccgcgcaaacgcatgctg
ccgatgtcggtgtcgatgcgcgccatcgcatacgcagaagaaatatcgttctcgatgctgtagctgctctgcggtgcgaa
cagcacctgcacggtgatgcccgccgccgccagcgagcgcgcataagccgcgacatccggggtgacccagctatcctgag
aggccagttgtccgtcgaggaaattgctgaccgtgctgctggcggcagacagttccgggaacatgtcgaagccggacacc
gcaccggttctgagcagatacagaaaatcgcgccggcgcacgtcgcgatcaaaggtttcccgacggtatttggcaccgaa
gcgcaccgcgttcaacgcgcccagatccagataccgttcggcatccagctgcagcgaccattccttgttgctgagcgatt
ggatggagccgttgggatattcgctacgcaccagattggccgtgttccaggcactggcgtcgttggcgtcggcatcggtg
gtcagcgagaccgcatcgggattgaaggtatccagcagcgttgccgagggaatccggcccaggatcgcggcacgctcgtt
ctcgtcggtcttgccctgggtgtcattggccgcgccacgcagcgtccaggcatcgcccttccacttgaagtcgtaggtga
gcagctgggtggacagattgtgctgttcgatctggtgattgttttccagccagtaatccgacgccgatacctgtgtggcg
gtcagcccgttggtctgcagcactgtcagcggactgcgctcgaacgagtacaccagctggttcatgtcgttggcggttct
gtcctgcgaatacagcgcagtaaggttcatgtccagctgctcgccaggcttccattgcaccccgccattgaacatcttgc
gcgtggtctcgcgctcgatcgagcgatagcgcggacggcgcgggatatacaacgtgccggcgtcggtggcctgcgtatac
caacggtcgatccacagataatcggcgcgatccttgagcttctgatagccggcaccgagaaacacgccaagatcgccgcc
accgaactggaactggtcgatataggtcagcacccccttgggcgtgggcgaactgccggcaaattcggagggctgcgtct
tggccgaaaacaacagcttggtctgctggtagtccaggggtttggtggtgttgatgttgaccgtgcccgacaggccaccg
gcatccatgtccgccgacggcgatttgatcacctcgattccggcggccacctctggctggatgatgtcgtagcggaagcc
atcggtgaaatcggcgctcttgatcacctggccgttgatggtggtggccgaatactgcgggcccaggccgcgcacgctga
tcgtggaaccgcgcccgttgatggtggagatctgtacgccgggaatgcgctggatcgcctcggcgatgttctcggcagga
aacttgccgatgtcctgcgcagagatgccgtcggtcatgcgcacgtcgtcgcgcttgttgtccatcgcggtgatcaggct
cttctggtacgagctggtgaccttgatggtgtcgagctgggagatctgcgccgatgctgccgacgatgcgtcctgtgtct
gcgcattggcgccgcaggcaagcagggacagcgcagagggcgaatcacaacgcagcgagtcacgcgggagaggcgacatg
agagatcctggagtggaatggctggacgacgacgcgactggcattgcgatcgatcagcgatgacagatcctggcgctggc
aacccaaccacacgcgcacaggtcaccggtcgcgggcgtcctgaaccatctgcgatctgttgtctgcaagcaccccatac
ggccccccgtgggtgccaatgccgcgtccctcccaggaccgacaccgcatgccattgctgatcaacggccctgactggaa
agtaccaattcagtggcgttggttcttatggtcggcgaattcaactccgattcgcaacgctgttgaggacctcctcggtg
aagacttcgaggggcgttttgaatccaagtatcttgcgcggacgattgtagagccgttgctcgatccgacgtcc-cccga
ttttgagtagcacctccgtttggagcccaattccctatcccgatgagatgggacgtgaagaagcgcttttccgaagagca
gatcatcggcttcctgcgtgaagccgaggccggcatgccgatcagacctgtgccggcggcatggcttcagtgaggcgtcc
tactacctgtggcgcagcaagttcggcggcatgagcgtgcccgatgccaagcggctcaaggacctggaggccgagaacac
gcgactgaagaagttgctggccgagcaggtgttccagaacgacctgatcaaggatgcgctgcaaaaacaatggggagcgc
accggcgcgtcgtgcgctggtgcgcgagtggatcgcaggtggcgccagcgagcgctgcgccctggcagcgatcggcatga
gcgccagtgcgctgcgctatcgcccgcgcgaggaccgcaacgttgagttgcgcgagcgcatccttgcgttggcgcatcgc
catcgccgctatggcgtggggatgatctctctcaagctgcggcaggaagggcgtctcgtgaactataagcgggtggagcg
gctgtattgcgagcagcagctgcaggtttgccgccgcacgcgtaaaaaggtgccggtaggcgagcgtgcgccgttgctgc
ggcccaccaaggccaaccaggtgtggtcgatggacgtcgtgttcgaccgcaccgccgaaggcagggcaatcaaatgcctg
gtgatcgtggacgacgcaacccacgaagcggtcgcc-tcgacgtggagcgtgcgatctcgggacacggcgttgtgcgcgt
gctggatcggttcgcacacagtcgtggcctgccgaagatgatccgcaccgacaacggc----aaggagttctgtggcaag
gccatggtcgcctgggcgcatgccaatggtgtgcagctacgccagatccagcctggcaagccgaaccagaatgcctacgt
cgaatccttcaacggccggctacgcgacgaatgcctcaacgaacactggttcccaacgctgctgcatgcgcgcaccgaga
tcgaacgctggcgccgcgaatacaaccaacaccgcccaaagaaagcaatcggcgcaatgacgccggcaacgtatgcccag
cagttggccaatagcgagatcatcacccccggactctaaacccgactgctactcaggatggggggacgtcgacgacgggc
gcagtttcctggcagcccatggcttggtgtgcagtatgcgtcggcgcggaaactgccacgagcgcgaagcctgcccttgg
ggcacaacgccccggtggagagcttcttgggcctgctcaaacgcgagcggatcaggcaacaggtctatctcaacaaggac
ggcgcgcgcgcggaggtgttcgactgcatcgagatgttctacaaccccaaacgccgtcacggttcaaccggcgacctgtc
ccctgtcgcgtttgaacggcgctacgcgcaacgcggctcttgcgtgtctgccgaaccctgggcgtgtcactgctccccaa
cacaacaacgcgcacgtgatgaagtgctctaccttgtcgctgttggacggcaactccgcaaactccggcggtagacccag
gcatgcggcaatcaccacaaccattgccgtgatccacaagcccacccacaaccgcggccgatcaaacggccgcaatgccg
acgtcacaaccgccacgtgagatcaccggacaggaacgcgggtgcaaagtccacatcgcgcgagaagcccatcacctgaa
aacgctcgcccatctcgctggggagggtcagccgcttgatctgctcgcgcagacgcatccgccctacttcatcagtacgc
gtatcggcttgcgccaacaatgtatccagcccgttaccgagtaaaaagctcgcctgcgtgcagtaaccggccagctcgaa
acctgcgccggtgcctgcctcggccaacgcggtgaagtccaccgatgcggttagatcctgcagacccggccaacggtaaa
gatcttcatgcatgcgatgccgatagaacgcacgcaacgtgccgtcctcgcgctgcgcacgatagaactcgccacgcggg
taaccgtagtcgacgaacaacatcgcaccgcgcttcaaaccgccggccactgcctggatccagtacggtaactgcggcag
caactcggagcgatagccatcggcgaacggctgctccaggtagcgttcaaggtggcgcacggctgcgctcagcaatgcat
cggccggttgctcgccacgtgcgaactgctgctgcgcatccagtaccacggtttcctcatacacctcgccatcgcgcagt
gcgaagcgcggcgtgggcaacgcatcgatgacttcgttggcgaacagcacaccgtcccaatcgtccgggaacggcgcatc
cagccattccaccagatcgaacaccggcggaatcagactgcgccccagccgctcgcgctgacgctcgcgcaggtctgcgc
tgggttccaggatcgcgtaacgttcgggtagcgcgtccagctccagcagccgcttgagcatgacctcagcgaacgcaccg
ctgccgccgcccacttccagcacccgcgcctgcggcccaagctgctgcagcactggcgctaacgcgccggagacggtggc
cgcaaacaacggccccacttccggggcggtgacgaaatcgccggcctcgccgaacttgctcgcgccagcgctgtaatagc
ccaggccgggcgcatacagcgccagctccatgaagcgcgaaaacggaatcgcaccgccggcggcctggatttcggcgcgc
acgtgcgcagccagccggtcgctgtgcgccagcgcgtccggatcgggggtgggaaggtcggcgtgcatgcgggcaccggt
tgcggggacaatgcacaggatagccgagccctccgcaacgccgagcgagtacgccatgacagacagttccaaggtggtgt
tgatcaccggcgccgcccgccgcatcggcgcgcacatcgccaccacgctgcacgccgccggctaccgcgtggccttgcac
gcacaccgctccggcgaggcgctggacgcgcgcgtggccgagctgtgcgcgcagcgtgcaggcagcgcgctggccttgca
cgccgatctacgtctgcccgatgcgcctgcgcaattggtcaccgattgcatcgccgcgttcggtcgcctggatggcgtgg
tcaacaacgcctcggcgttctaccccaccgcgttgggcgaagccactgcagcgcaatgggaccaattgttttcggtcaac
gcacgcgcgccgttcttcatcgcccaggccgccgccgtacagctgcgtcagcaccgcggcgccatcgtcaaccttaccga
tctgcacgcgcagcaaccgatgcgcaaccacccgctgtacggtgcctccaagagcgcgctggaaatgctgacccgctcgc
tcgcactggaactggcaccggatgtacgcgtcaacgcggtcgcgcctggcgcgatcctgtggccggaggaaggcaagccc
tccgaggccaggcaggcgctgctcgcgcgcacgccactggcgcgcatcggcacaatggaagaaattgccgaagcggtgcg
ctggttgctggacgacgccagcttcgtcaccggccataccctgcatgtcgatggtgggcgccagctgagttgagcggtgc
ttgtcggctacgcgtgcttccgccgaggagagtcgatctctggacagcgcgcgtcagcacggctgccgcagcgctaggtg
ccacttccacacaggtgtcgcacgtcgtatcgctgcccgcacgcgcgcccagccacacgcagccaagccgccagacccct
gctactgcgccgcgctcaactccggcgcagcggcatccagttccaccgtcgtaaacgcgccgccgtactgcggatgcgcc
tgccacaatgctgccaacgtctgcccgctcagcgggtcgatgaagtccggcgcgatatcggccagcggcttgagcacgaa
tgcatgtttgagctcgggccgcgggatgcgcgggtgcccggagccttcgacgatgcagtcgccaaagaacaccacatcca
tatccagcgtgcggttgctgaaacgcgggccgctgcgatcgcgcccatgcgcatcttccaacgcatgcaaccagtgatcc
agcgcgtccagctccagatcggtctgcaataccaccgcgttgttgacgaagtccgggccatcgaagcccaccgccggcgt
gcggtacgcaggggaaacgtcgatctggccaaagcgcgcgcgcagggcggcgacggccaagcgcaggtagtgggtcggct
ggacattgctgccgaggctgagaagcacggtagtcatacgttattcgcgcatgcggccggcgtgggcgtcaactgttgca
atcgtatcgcatctatccagcccgcatcgggtgcgcagaaacgtgctgtcaggccacttccagcgcgtgcgaaacggcgc
gaaagacccggcgcatttccaggggtttgcgcaatacatgcaccggcagatccgacggaaaatgcgaacgctgcagcggc
gcgccaacatcttccagcacgatcgccgggccctggtaccccagctcctgcatgctcaacagcacgctcactgccgagag
caggatgatgtcgctgtcgatgatcaccaggtccggcatggcgtgctgctgcaccaactgcagcgccgcggcaccatcgc
cggccagctgcggctgatagccctggctggaaagtgcattccccagcaacgacaggcgcgtggcctcgccatccaccagc
aaaatgcgctgcccatggccaagcgggagcggctgttcggcttccgtcaccaccgccgacaccgcgcgcatcggcacgat
catgtcaaagcgcgtgccttcgtccagccggctatcgaccacgatgctgccgccatagctttcgatgatgcgcttgcacg
aaatcagtcccaacccggtgccatccgccttggtggtgaagaacgggctgaacaggcgcgcgcgggtttcatcgctcatg
cccacgccggtgtcggccacgctcatgcgcacgcgcgaggcatcatagcgatcggcggccaggatcagcctgccgccctc
cggcatcgcctggatcgcgttcaagccgaggttgagcaggcattgctgcaattcggtgtagttggcctcgatggtgagat
ccggggcgatggcgtccatctgcaggcgcacgccatcgggcaggctgctcttgagcagcatctgcacggcctggaataga
ttggtgatggacacctgctcgcgcggcttgttggacccacgcacgaacgacaacatcgattcggccatttcatgcccgcg
ccggccgcattcggccaccacattggccagctgacgcagctgcgggtcgtcagtgcgcccggccagcagatcgggcacga
tcaacaacggctgcaggatattgcgcaggtcgtggctcagaccggccgccagcattgccaggctttccagacgctgcgcg
cgcatcagctcgctttccacgcgctggcgttccagatcggcgcgcgcctcgcggatcgcacggatcaccgcgctcggcaa
acgcgtcggattgtgtttgatgatgtagtcattggcgccgtcctgcagtgccttgactgccgtctcttcacccatggtgc
cggagacgaagatgaaaggcgtggcaccattctggcgcaccagccgcagcgcctggtgcccagagaaacccggcatgctc
agatccgacagcacgatgtccggctgaaacgcatccagcgcggcgcgcagcgacggctcgctgtccacccgctcgaatgc
cgcatccagtccggcatccagcaactgatcggacaacagctcggcatcttctggtgaatcttccaccagaaggatcttca
actgctccagattgcccccctcatgcggcatggttcagtccagctccggtgcctggttgatgaccgcccagaacgtgccg
agcgtcttgaccgcgttgaagaactgatccacatccaccggcttgaccacgtaggcattcacgcccaggtcccaactgcg
ggccagatcgctttcttcgcgcgaggacgacaggatcaccaccggcaggcgcttgagtgtctcgtcgctgcgcacctgct
tgagcacttccagcccgtccaggcgcggcatcttgatgtccagcagcagcacggccggcaggccttcctcgcggtcggcg
aacatgccccggcgcaacagatagtccatggcttccacgccgtcttcgacgtgcacgatgggattggccagacgggcctc
gcgcaaggcgtcgaccgccatttccgcatcggccaggctgtcttctgccaaaagaatggtacggatggcggtcatacagt
gaactcttggttgggcgcttcaagcgcagggggcaacacgaaataaaacgtggcgccttcgtcgacgaggccttcggccc
agacccggccgccgtggcgcgtcaacacgcgccgcacgctggccagcccgatgccggtaccagcgtattcgctggccttg
tgcaaccgttggaaaacgccgaacaatttggcgctgtattccatatcgaaaccggcgccgttgtcgcgcacgctgaactg
atggccgccgtcggccatcggcgtgtaggtgacctcgaccttggccacctcgcgcttggcgctgtacttgacggcattgc
cgagcaggttcatccacagctggcgcatcatgttttcgtcggccaccagcaccggtagcggcgcgatatgccactccacg
cgatggccggtgttttcgctctgcacgttggaatccagaatcgcgcgcgtttcggccaccagcgattgcatgtccaccga
ctgcaggcgcagcgcgccgcggcccaggcgcgaatacaccagcaggtcgtcgatcagcgaggccatgcgccgcgccgagc
tgctgatcacttccatgtagtggcgcgatttctcgtcggccgcatcgcccagatggcgggccagcttgtcggagaatccg
gccacatgccgcaacggcgcgcgcagatcgtgcgagaccgaatagctgaaggcttccaactcgcggttgacctcagacac
ctgctccaccttgccttccatctgccggttgagctcctggatgcgcatctgcgcggtcttttgcaggctgatgtcgctca
ccgtcatcagcaccacgtcttcgtcggtggtatcgggcagtggcatgcggcgcgcgttgatcaacatggtgcgtagcacg
ccatcggcgccgcgttgctcgtgttcgtaatcccacagttcacggccacgcagcagcacgtcggccagccgctgatggat
ctgggcatcgcgccacacgccttcgcccacatcctccagcgccatcaattcgttgccgcgctcttccagaccatacagct
cggcgaaggcggggttgtgcaacacgatgcgttggtcggcatccagcagcacgatgggctcacgtacggtctgcagcacc
gagctggcgcggccgttggcgcgcaggtattcctgctcggccaccaatcggcgccggatctgccgttgcatcagccaagt
caccgtgccgagcaacagcagctgcaccgccaacgccgcccagcccagcagcgcgtaatgcatgcgttcggtctcggcgc
gcgcattgcgcagcgccaacaaacggccttcggcgctttgcaggtcgtccatcagcacacggatcgggttgttcacggtc
atgtcgttgatcaggaagcggatctgctccggcgaagtggtcaccgcaatccgctcggccagcagcaaacgccgttcgat
ggtgctttggatgcgtccgatgcgcaccaactgcgcggggttgtccctggtcaatacgatcaaccgctgcactgcagcca
gcgactcgctccgcccgcggcgcatgcgctcatgcagcgcctcgcgctccacaccgtgcgcgcgcatcaacgccgccgat
tcggtatcgcgcatcgccgcttccaggcgctgcgcggtcccctgcacttgctggctgtgcgagacccacaccgcagcccg
gttggcattgcgtgccaactgctgcagcagcaacgatggcaccaccacaatcaggaagacggcaaccgccaaaagaggca
ggcgccagcgatcccatttgtctgcttggaccgttgtttgcattgctagatcgctttccgctcgctgcaggggccaagca
cacgtcggcattgtctccgatcacgcacattgccaaattaatgattcagacaagtcctgttgaaccatgacatagctgaa
tgggcatagcatacgtgcagtgaacgtgaaaacgacgcgagcaccctgccgtccatcggctcgcagggcggtcttctcgg
aac-aaaaaaggcgcactccgcggagtgcgcctggtgctcgggtccgccgcctcgcctcggcaaatgcggcattcgtggc
ggctgcgcttactgcttcgcagcggtgaccttcagcccggtcgacttgacgctcttgacgccttcgatgcccttggcaac
ggccacggccttgtcatgctcagcctgggtggcgacggcaccggtcagggtgacgatgccgttcttggtttcgaccttca
catcggtacccgagacgttgtcggtggcaagcaggtctgctttgaccttggtggtgatccaggtgtcggtgaccggcttc
ttggacgcattcatgccggcagcgtggtccttgtgatcggcatgttcctgcggggccgcaaatgcctgcgacgcgccgag
ggtcagaccgagcgacagcgacagagccagcaacttgcgtgcattgatcatgttgttcataacaggtacctcactgttgg
acgtgggcgcagcttgcggaggcgctcgtcgagcaggcgtgaccgttgcatttagaggttgtgaaccctgcgcacacgga
caggtgcaataccatgcgggttccctggtcgttgcgatgaaccgttttcaatgcctaaaccgttcaatctggccgtcgtc
ggctacggctatgtcggccgcacgtttcatgcaccgctgatcgcaagcacgccgggcctgcagttgcacagcgtggtgtc
gtccaagccgcaacagccacaggccgattttcccggcatcaacgtggtagccgacctcgacagtgcgctggccgatccgg
cgctggatgccgtggtcttggccaccccgaaccagacccatgcgcccttcgcgctgcaggccttggccgccggcaagcat
gtgctggtggacaagccgtttgcactggatgttgcgcaggcgcagcagatggtcgatgccgccaatgcagcgggacgcat
catcagcgtgtttcagaatcgccgttgggatgcggactttcttaccgtgcgccggctgatcgaagaaggccagctcggcg
acgtgatggaattccattcgcacttcgaccgctaccgcccgcagatacgcgaccgttggcgcgagagcgagagtcccggc
gccgggctttggtacgacctgggcccgcatttgctcgatcaggcgctgcagttgttcggtgtgccgcagggcatcggcgc
ggacctgcagcgtcaacgcgatcaggcacgcagcgtcgattatttccacgtcaccctgcactatccgcggctgcgcgcga
ttctgcatgcgggctcgctcgtggccgatagcagcctgcgctttgccgtccacggcacgcgcggcagttacctcaagcac
gggctggatacgcaggaagaccagctgcgcgccggccgtcgccccggcacggtcggctggggcgtcgacccatcagcggg
cacgctcacccacgtcgatgacgaaggccgtatccacacccatcaacccgataacctgccgggcgactatcgacagtgct
acgccgcctttcgcgacgcgctgaccggcccagggccggtcagcggcaacgacgcggtgcagctgatgcaactggtggaa
cttgcgcaacgcagcgctgcaagcgggcaggtgcagtggttggatgctgcacgccggctgtagtgctgcgaggtcagcgc
ggcgcgtgtgggtggcgcctcttgtctgcatctgcacgtgagcaaccgtgttcggtgcgtgcaacaggcatgctgcctcg
cgagtgctgtacttgatggtggtcgcctagcgcgtaaccacctgcattcatgacatcaagcatgatgctcagtgcttggc
agcaacgctgtctggatgcatcgccgcgcaacaaaccagcgacgtggctcacccgctcaatactgcaaacgcgctcgtgc
attcggatgcaatgccaaacgttctgcactaccgacagtgcgcgccgcattcaaggcacgcaccgccctggcatccaacc
gcttacgcgtccttgctgccgatcgtcggtactgcagaggtcgtggtcatcacggcgtggccaccgaactgattgcgcat
cgccgccagcagtttgtcggtaaacgaatccttgtcgcgcgagcgcaaccgctccattagcgacaaggtgatgaccggtg
ccgagacttccagatcgatcgcctcggccaccgtccagcggccttcgcccgaatctgccacgaacggcgcgatgccggcc
atggtcgggttatgcgtcaacgcatcggccgtgagatccagcaaccacgaacgcaccacgctgccgtcgcgccagatctc
ggcgacctggtgcaggtccagcgcgaaatcggtcttgtgctgcatcagcgcgaagccttcggcataggcctgcatcattc
cgtattcgatgccgttatggaccatcttggtgaagtggccggcaccgcttgggccgacccgtccccagcccttgtccggc
gctggcgcaagcgttgccaggatcggatgcaacgcagtcaccgctgcttcgtcgccacccaccatcaaactgtagccttc
ctgcagaccccaaacaccgccgctggtgccgcagtcgacgaaggcaatgccgctggcctgcagcagcgctgcacgacgct
gcgaatccttgtaatacgaattaccgccatcaatgacgatgtcgccggtctgcagcaaagggagcagctgcgccagggtg
tcatcgacgatcttgcccgccggcaccatcaaccacaccacgcgcggggtcggcaatgcggacaccagcgctgccagcgc
atcggccgtcacaatgcccttggcctgcgcgctggtgcgcgcgttcgcgcccgggtcgtagccatgcacgcgatgcccgc
cgttgatcaggcgctcggccatattggcgcccatgcggcccagtcccaccatacccagttccataatcgctcctcatgcg
ttgatcagtgcagggtgccacgcccggcgtacgctggcgtggcggaattctcaatggattgttccgctgcggtcgcggcg
ccgcatcgctgcagctgccagtcgatccaccgccagtacaaggtggtgcgcagattgtgcaaggtcaggtcgatggcata
cggggtgcgcgggttacggtcgagcaggcgcgccacgtgatagccgatcggcttggtgcccttgggatgcacatagactg
aaaagccttgatagaacgggtcgtccagcagcgtttgcagttgccgcagctgggtctgctgctgcgggtcgagcgtggcg
cgcaacgctgcatcgcgctcgtaaagcaacctctcgaagcggcgcttgcccggcccgcgcagctgtttggccagctccca
gatctgccggttgcgcgcgtcgtaatacgcaaagccaccgtgctgcgccagcgcttgcgcggctgcgtcgctgacgtcca
ctaccacgaaattttccgcctgattgtggatgtcatccagataggacttgtcgaatacgtgcgcaatgaaccccggcgcg
ccgacgaacgcttgccgcccgagttgcgaggtctgcaccgccttgccgtcggcgaaaaattcgccggcatgcgcaccgag
cagaatgctgtcggtgtcgtgcaaggtcagaaatgtgccgatcgagagttcgccaggcgtaaacgcttcattgaacccgg
catcgccgaacagctcacgctgtgtggcgagctgcgctacttgccggcccacgccgcattcggagcgcacctgcccgcgg
tagaacgcatccaatgcctgcgcattgctgctgcgcggctgatacccgcgaccgaaactgcgaaaaccacgccagccctg
ggccgctgcaccacgccagccaaatccgatccagcccagttgcaccgccgagaaccggtagtgcgagttgttctgcaact
gcgttaccgcgcggcgggtcgctgcaccgagttcgaacgcgtaggcgcagtgcgtggccgcatcgtccagcacggcggtg
agcgctgcgccgcgctggtctgtgttccagtcggccggaagcgtcagctgcagatcgccggcggcctgcgcctgtgcaag
cgtgccacgcgtgcacggctcgccccgctgtagtaccggcgcgctcaccgcggcgcgatgaatggtccagcccaaccggc
gcagcagtgcttccacacactctgcgctcgccgcgtttgcggtctcgctcggcgcagcacccgctacctgcagcagctgc
accgcgagaaaggcgctgacacataccaccgcagcacatctgcgcctgcccgcacaccacatcgacctcagagcagagat
tgatcgcagcaacaatgcgccgccttgcgcgtgggcagaactcatcgatgacatgcgcaatcactcgtcggcacggcgcc
gcatcctcagacgtagaaagccccggcatggccggggctcgcaactcagttcagaccaatcacttcgccaggctcagcga
cgttcgcagacgcgctcgacccgacgattgccattggcctgctggcgattaccctggatggtgcggccggcggcggcgcc
cgccactgcacccgccaccgtcgccagcttcttgccattgccgccgccgacctggttacctagcaagccaccaattgcag
cgccggccaacgtaccgccgatgcggttcgggtcagtcgcgtttttctgcacttcgacgttacggcagcgaacgcgggtt
ccatcgttgaacctgcggccttcgtctgcttccgtatagcgatgctgatgcgaatagctttgagcctgggcgaaggtgct
cgttgccatcaggccaatcagtgacatacccagcagcgaggtgcgcattttcatcgttgttctccacgtttctcgcccgc
tcggcgagtcatgggcgcactctggccacacagtcgagaacacaacgtgaagcgcgcacctggctattcaggctttggag
cagagcgtgaaaacaccatcacggctgcgtggcgggctcggtttgcggcaccttcgccggtgctggcggtgggtcctgcg
cttggacaggcaatggcgcaaccggcggatgcgcaaccgtcgcggggttcgctgcggcgggcgcaggtgacgcgggcgtt
tgagtgttcgctgcaggcgtggctgcagctgctggtgcggccgcatgtgcgggcgcgggcgctgcacttgcggtagcagg
caccgcttcggtgaccttgggcagatacgcgttcaaacgttcgaagaagcgcttgtagaacgccgcatcctgcaccgtgg
tgctggacacgcgcacaagcgaatcgccactgctaccgaccggcaacgacaacgagcccagcacgccaacgcccacgctg
gccgtggtagaactcttcttcagcgcgtaacggtcctgcagcgcgctcacgaagacctgcgccttgccgccgtcctgggt
ggcgcaggaaatgcgcagattgagttgctcgctctggtcgacctcctcgagctggaagttcttgctgccttccaccgcga
cggcatctgcgcgcgtcacggcgtagccctgactcaacagcacacgccgcgccgcctcgcaggcttgcggcgaactggcc
gccacgctgcgcgaataggtgtcatcggaattgaacgactcgcgcatcaacatcgtgtcgcccttgctgccaccgcagcc
agccagagttgccagcgcgccaagcagtgcgccgcgcgcgatcagggaagaacaagacatagggagattccggcatccaa
aaccggcacagagcatagcggcaacccatgtgcgcgcagcgtcgcgttgccgggtcatggcaacggcggttcatccgctg
gcaattgcaggtccacctgcagacggcggccatcggcgccgatgcgctcggcgcgcagatagtggtgcttacgcaccacc
gccagcgccaccgcggcacgacagggctcgccccacaggctcaacgcagagccctgctgcagccagtgggtcaggcggtc
ccacagcgcttgttcggcgcgcagcatcaggtccggcccctccggcaccagcgtcggcgactcaagccaatgtgcgtaac
ttccatgtgccactaccggcacgccctgcacctgtcatgcctgcagcaactgcgcggcctgctccagatccggccgggca
cgactgttctggaagatcggcgcatattcgtgactgcgattgctctcggcgcttgcgtgcgccaaccctgctgcagggcg
ctggtagcacagcacccgctgctcgcgcagggtaaaaaagactggccaggatgcggcccacgtcccacgcctgcggaatc
acgcgcccgccgaccaccgcgttctgcaccatcgccacgcccacgccatcaggacgcattcgcttgcgcagcgcatggaa
caccgcacgcatgccggtcagatagctggcgtaatcgccactggcgtagagctggccgagcaacacgtcgccccgccagt
gccagccgaaatacggcacgttggtcaggtacaggtcgagcggcgcaacgggcgccgtatcggccaggctgccgaccacc
actggcgctaccgccgcatgctgctgcaggcgcgcgcgtgccaactgcgcgcgtgccggatcgatctccatgccatgcgc
gttgcggccttccagcgccgctgccggcaaggtgctgccgaagccacagaacgggtcgaacacctgctcgcccggccggc
tgaaatggcgcacgaacgggcgcatctgattgaaccacccacagtcgcgcccgttcagcgggtcggccgcgcgcagatcg
gcaggcagcacccaggcggcatcgtccagcgtcggcgtccaccaactgcgctgatcgaactcatccatcggtgggttccc
acaacacatcggcagccgcatcccagcccgcacacagacgggcatggcaaaaaacaccagcttgtagagatcgccgctgg
cgtggcgcgtgtgcattgcggcgtcggcggcgctttcgaaaaccacctgcaggccggcgtcgtcgcgcagccgcacattc
cagaagtaatcaccttcggtcaggccatcgggttgccagcgcgaccaccagggctgctgcatgcgctcgtccagcaaggt
gtccacgccaacgcggtgctcgccgatgtagcgcagtgtgccgttgctgcgataggcatcgtccagccgcgacacttctc
gaaagatcacctggctggcgccacagctgcgcgcgcaggcgatgtactgcgcaatggcgtcggcgttgtccacgccaccg
cgctgcacgaggcagacccatcgcagcggcagccgtgctgccagtcgccgtgccgtctgcacgaaggccggcacatcggc
gatcggcgcgtcggggcgaaaaagcatgatcgcatcgttgcgctcctgcaacggatgatgacgcgacagctcgatccaag
acagcccgaaggcaaccagcgcatccatcaactgcggaccgtgcgcacgccaacccggcaccattgctgtacagcacacg
ctgctcgacacgcggaccgttcggtgtggttgccggggtctgcagcagggtctgcaaccaggccgcatcgtcggtcattt
ccagaccggacaacgaatacgacagcggcacatcgcgcagcagctgcaagacagcgctcacctgctggacatacgcaggc
ccaggtcgcaacgtcgctgccgcacgaccgccgccatgctgccatgctgccgcaggttttccgaacagaatccgcaacgc
accgcacatggccgcaccgaggcatacggggtgaaggtgatcggcaacgccgcaagataggtgcgcgcgccgatgcgcag
tgcatgccagcggctggcgtcggcctgcagcggcacgcgccgctgcaggctgggcgctgcggcgcgcagacgcgccaaca
gcggtgaaacaggcaacacggagatgtcgtcgatggacgcgtgcatggcgaaccctgcacgccgcgcatcagcgacgtgc
ggcattggcacgcacgcgcacctgctccagcgtccactcctgctgcgacacgccgttttcccacaccgtcaccagcgcat
cttcgctgtcggcatgcgggcccacctcatcgagcaaggcgctgcggtaactgccatcgttacggttgcgcagcaaggtc
aggcgaccgcgcttgctctgcttgccctggtcggtgatcgggtccttgtagacatcgatccactgcccgtccacgcgtac
cgccgagcacttcaacgcaaacttctgcgtgtcgcggtccaccttctgcagcaaggcaccgcccatgccgaaagcgacat
tgtcggcggcatagccggcggcggtgatgcgttccaggatcgcgcgcagcgaggtggggttgatgccatcgccctggatc
acccgcacgtggttgagcaccttgtagcccttgccattgacttgatggccgaacgcctcgtccagcagcaccaaacagtg
ttcgaccacatccaccgggtcgccggagtccggacgaatcaccaccgttgcaccggaggcgatgacgtcctcgcgcaaag
tggtgccccagtgttcgcgaatggcgcgataaatgtcgtagctgtccgacaccaccgccacgagcgaacccgggcgcgcg
aattgcgtcagcatgttgcgatacgcatccacctcgcgctcgcggccccagctggtgatggtgctgtgctcggcagcggg
aatcgaataccccgccactggcgtgtggtaatgcgcacgcgccagcagcaacgccgacaaggtatcggtgccgagaaaat
tcaccagatgcgcggcaccgcccaaggcagccgagccaagactggacacaccccgcgcgccgaagtcgtgcagcttgaaa
ggcagctgaccatccgcatcgtcgctggtgcgctccagatagtcgcgcacgatctgcttcacctgccagctcaccgtggc
caccgtcactgggtaccacacgcgcaacaacaaggtctccagatacgacggcacccagaacgccttggggtcggtggatt
cgatcgtcatcagcacgttatgggttggcaccaccgcgccttcaggcaccgcgcggatgcggatcggcaactgcccgccg
agccggtcgacgatatcgcgccagccggcttcgttgaacggctcgccgtgcgcggccagcaattccttcgcatcgtcgat
gtcggcgtgcgtcaccggccggttgatcgcttctttcaggatcgattgcaggccgaagaagacggtctgctcgtacaggc
caccgcgcgattcgacgtagaagaacgaggcatcggtgccgggcggatactgcagccagtggctggccttgtagctatcg
gtattgagcagcaggttatcgaggtaatgcatgacggaagccccttcgcgtcgaatgaaccagcggtctgtccgccggcg
ggaggtcacggttcaagcagtcacagcgcgtgcggccctgttgtctcgctggcagcatgcggccgtttgcgctctcagcc
acggcccaggaagaattcaagaatatgcaggtggtcttcgtacaggcgcggacccatcgccatgacttcggcaatcggaa
tccagcgtgctttatcggcatcgtcgccaccgcgtaccgcaggcaattcgccggctggaaactcgaagtggaacgcatgg
gtaatggtgcgtccgcgctggctgcgctcggggtggtcgaacacctgccgaccgcgcaacgagcccttgagcaccggcac
cggcaacttgagccgggtttcttcgcgcagctcgcgcaggcagcaatccagcaggccttcgtcctggccgacaaaaccgc
ccggcaatgcccacagtcccttgcccggctcggcgcgacgccgcaccaacagcacatggcccgagtgcaccacgaccgcg
tcggtagtgacgaacgtcggcggatacggcgcgtctttccacgccgcgcggtattgctcgatgaaacggtattcggccac
cagctgcgcgtagctgggcgaattacgccggaacgcttccagcatgtcgtacaccggggccggcacattgccgcgcaaca
tcaacaagccgccgtggaacccgatatcgccggcttcgaacaggtagcggcgcaattcggtggcagacagcgtggcagtg
tgttgcacatcttccagcggccactgcggaaactcacgcaagtagtagctgctggcatctttgtccatgccgatcaggcc
gatgttcgcatccagcgtgccaccatcggcttgcactgcctcggcaacctgacgctgcacttcggcgatccacaggcttt
cgttgtagagatggtcgcgtaacgggcgcacgatcagccgcgcagtttcgtccggcagcgcagattcgatcatcaccgcg
cgctcggcgacggtccacggattgcgaatggtgcggggcgtgtcggccgagccgatcagcatgatgagcttcttcgcctt
gcccagcgcgtggcgggcgacggcggcgtggccgttatgaaagggctcgaaacgcccgataaagacgagatagtcgtacg
gtgttgccatgagaatccctcacggttgcgtggtcagctggcggtctctccgccagcatggtgcaaatgctacgccgatg
cgcggcgacgtcaagcgcctgcgcaatgcactgacacagcggtcatgcttgctggctagacttgctgcctgtcttctgga
ggatccactacatgccacgctcatcgctacgcgttgcgtcgcgttgtttttcgccgccatcctcgcgctatgcatcacgc
tgccggcctttgccgcgtccgcgccggcaccgttgcgggtgatgtcgttcaatgtgcgcgtgccaatggacagcgatggc
gacaaacgctggacggtgcggcggacctcgatggttgcattgatcaaacaggcccatcccgatgtgttcggcacccagga
actggtgcaggagcaggcgcagtatctggcctcgcacctgcctgcctatcgctggttcggcaagggacgacgcgccgatg
gcagcgatgaacatatgggtgtgttttacgacagcaacgcactgagcgtgatcgaatcaggcgacttctggttatccgaa
acacccgagattcccggcagcagcagttggaacaccgacctgccgcgaatggtcacctgggccttgttcgagcgccgcaa
cgacaagcgccgtttctatctgctcaatacccacctcccgcatcgcgatcaggatgaagccgcacgcgagcacgtcgctc
gcgtgattctctcgcgcatcgcaacgctgcctgccgatattccggtagtcgtcaccggcgatttcaatagtcgcccctga
aaaacccccagaccgcatccattgcaaggcctcacctgcggttttggcgtgctggaactgccagttttcgttactctacc
tactggtttctggcagttttcgcccatgcttacacgccgtcctgctgccgagcaattgcatgccgatgagctgtttcgtt
cgcgtctggagaaccagatcgacttgcgccatccactggtccagctgagccatcggctgccgtggagtgcgttggaacag
gcgctgtcgccgcggttgccggccaccaccagcacaggcggtcgacccgcattgccggtgcgtctgatcgctgggctgct
ctacctcaagcacgcctacgacctgtccgacgaggcggtctgcgaacgttggctggaaaatccgtactggcagttcttca
ccggcgaggtggtgttccagacctgcttgccgtgcgatcccagctccctgacacgttggcgacagcgtctgggcgaagcc
gggatggaagagctgttggcgcatacgatcaacaccgctcacgcgatgaaggcggtggacacacgcgagttgtcgcgggt
gatcgtggataccaccgtgcaggaaaaagcgatcgcccatcccaccgacagccgtttgctggaggtggcgcgcaagaagc
tggtgctgctggccaagcgccacggcatcgtcttgcggcagacctatgtgaggcaaggtccggggttgagccgcaaggcc
gggcgctatgcgcatgcgcgccagttcaagcgcatgcgcaaggtaatgcgacgccaacgcacgatcctgggacgcgtatt
acgcgatctgcaacgcaagctggcccagctggaaccgtcggtgcgtgagcgcatcggtgtctggttggagcgcgcacaac
ggttgttgacacagcgtcccaaggacaaacaaaaactctacgccttgcacgcgccggaagtggaatgcatcagcaagggc
aaggcaagcagcccgtacgaatttggcgtcaaggtcggcattgcggtgagtgcgcgcaagggcttgatcgtgggcgcgcg
cagtttcccgggtaacccgtacgacggcgacacgctggctgagcaactggaacaggcgcgcgggctgctgcaggatgtga
atgtgatcccgcaggtggcgatcgtggacctggggtatcgcgggcgcgacgtggagggtgtgcag--atcctgcatcggg
gcaaagccaagacgctgacacgacggcaatggagctggatcaaacgacggcaagcggtagagccggtgatcggacatctg
aaacaggactgccgcttgaatcgttgccatctcaacggcgcccaaggcgatgcactgcacgtgctcggctgcgccgctgg
ctacaacctgcggtggctgctgcgctggatcgcctttttgcgtgcctggttgcaggtggtgcgggcgcgcccctcaacgt
gctcaagcatcatgtggccagcaaacatggcatttggtgtttgagagggtttttcaggggcgactcaatagcgatcccga
tcaaggcacctaccgcacgctgactgccgtgctcggcgatgcgcgcgcgcatgtggcaaagccgcagggcccggaaaaga
cctttcagaatttcaccacccagcccacgcgacgcatcgactggatcttgttccgtgggctgacacccacccgtttttcc
acgctggacgcgcgctccgtgggtatcttgccgtccgaccattacccggtcttggccgcatttgagtggccacagtgagc
cgccgacgcatgcaggtgtttgcgttgctgatgcttgccggcagatgccgctattgcactactgacgcgtgctagcgcgg
tgtcaccgtggtggcgatagcagcctggagtgagcgcaggtcgagcatgagctaaccctccaccagcgcagatcgtgttt
gcaacgacgctacgcaatcactacgcagcgcatctcgctctcacaacgacatgccgccaacgaaaatgccaccgcagtgc
ggtggcattttcgttttcaaacactgtcagcttcaacaaaccgcaggcatcaatccgcccaacgccccggcgcggtcgac
ttcggcagcacctgggccgacaacggcttgtcctgcgacagcaagcccagcgcgtcggccaggatcgcagccgattcatg
cagcaatggatccggacgcttttcggcagccttctcgcgtgcggtgtccttgacgatgtcgcgctcgttaccggtcaagc
cgtcgtcgctgtcttcggcaagcgggtccaacggcaacccgagttgcttacggatctgctggcgatccttgcgctgctga
tcctgcttctgacgttcggcgacgcgctcggcttcattcaacgaaatgtacttcttggctttttcatcgcgaaactgctt
gacgtcttcttcccaccactggaattccttgtcggtggcgatgcgtgcggtgtgcagggcctgcagcttgggcagcagcg
gcgcaaagttgccgtactgggtgtgcggcgcggcagcgatgcgcgtccatggcagcgcgttgtcgtaggtgctctcgccg
aattcggtggcatctacgctggccgggaagacgatatccggcacgacacccttgtgctgggtgctggaaccgctgacgcg
gaagaactgcgcgatggtcagcttaacctgcccgtagcgctgcccctcggcagccggccagcgatccaggtcgacgatgt
tctgcacggtgcccttaccgaagctggtttcgccgatcaccagaccacgaccgtaatcctggatcgcaccggcaaagatt
tccgatgccgatgccgagccgcggttgatcaacacccccaacggcccgtcccaggcgaccttggggtcgctgtcgccatt
gacggtgacgcgcccgccggattcacgcacctgcaccaccggaccctgctcgatgaacaggccggtgagttcgattgcct
catccagcgagccgccgccgttgttgcgcaagtccagcaccacgccgtcgaccttgtcggtcttgaaaccggccagcagc
ttggcgacatcgcgggtcgccgaggcgtagtcggtcgcattgcgacgacggccttcgaaatcctggtagaagcccggcag
cttgatgatgccgatgcgacgctgcggctcggtgcccgtggccggcaaggtgatggtttcgccctttgcggcctgttcgg
ccagacgtaccttctggcgggtcagggttacggtgcggtgcttgccatcgatgcccgattcagccggaatgtattccagg
cgcacctgggtgtccttgctgccgcggatcttggccaccacgtcgtcgatgcgccagccgatcacatcttcgatcgcgcc
agtcttggtctggcccacgccgacgatgcgatcgcccggcttgagcgtgccatccaccgccgccggaccgcccgggatca
cctcgcggatcaccaccatgtcgtcctgcttctgcagctgcgcaccgatgccttccagcgacagcgacatctgctgattg
aacgtctcggcagtacgcggcgtgaagtaatcggtgtgcgggtcgacggcattggtgtaagcgttgacgaagaactggaa
cacgtcttcgcccttgagctgcttgaccgaatcggccagcgccacgtagcgcttatccagcgtcttgcggatgtcgtcgg
gcttcttgccggccagcttcaggcgcaaccagtcgttcatgaccgactggcgccacagcacatccagctgcttgtcgtct
gcagcccatggcacgtccttacggtcgtactcgaacttgtcgttgccgctgaaatcgaagtcctgcttgagcaaatcgag
cgcgtatttgacgcgttgatcgacacgcttcttgtagagcgagaacacctggaaggccggctccagattgccaccgcgca
gtgcatcgccaacgccggcctgcagcggagcaaagctgtcgatatcggcctgagtaaagaactgcttgccgccgtccagc
gtttccagatagcgcttgaacacgtccttggacatcgcctcatccagcacgcgcggccgataggcatagcggctgtcgga
gagcaggccgtagacgagtttggtggccgtcgcctggtcgggcgtggcggcggcaggcaacgcggtatcggcgcgcgcga
gcaaggccatcggagtggtcaacaccagcgccagcaggccggccttcatggacacaggaacgttgtaggtcatcgaatgg
ctctcggcacagggccgatgaaaggaaggcggtaaacggatcagacagcatgacagtgccgaaagttgctggcgttgtca
tccactgaccgaatcagcctagcgccgggcccgtagcggattgtgaacgagaccgtaccccgcagctgcgcaccgcatgg
gtcagaaacgattcggccccgcgcagcgcgcaggaccggaaggggtgttgttcgactggaattgcctggtgtgaccgccc
gccgaaaaatggcgggggatcgacggctcgtctaccgacagcacgcaggaacggctgctctggcgtgccaacgagcagcg
ccgcaacgcagtgcggatccgaccgccgatcgcgcactcgcctcagcgatcatccgaccgcctgtcgctcactcaggcag
caactgtgaattccaacgataggcgctaccagcgatgaattcctaccacgattttccagcgattctcgcgactgacgcac
agcgaaagcggcgactgccttcggctttacagcaattgtggcgactggatcgccaaatatgccggagcatctgcaagccg
acagacggtaattgagcgctacgcccattgggcgtatactatggcagtagcttgagctactgcccgcgcctcggggtgtc
aggggcaacaaccggagaaacccatgaccgtccgttctaacatcgacgcaagcgcgcttaatgtagcgctggaatccttc
gagcgttgcgccgacgaagcgccagaaggcacctacgagcaagctggcccagcccgcgagcgcgtgcttgcgcaggcagc
aagcaaccgggacgaacttttgcgggtgttctcagccgctgggcttcctgtatcggcgaggccgtaaggcacacgatgtc
gaaccatccgaaccgaagccgcgccggtcatccggcgcggaatccatcggcggtcgaaatcagccgtgcgaggggagccg
ctggcctgacgcagaccgaggcggcagcgctcgtccattccaacatccggtcgtggcagaagtgggagcttggcgaacgc
aggatgcaccctgcgttctggggagcttttccggctcaagctggcggcggccggtacaaaagaatgatgttcagtcaaag
tgatcgttgttcgatccaaccgagctatggaggtaacagcgccaaagcgagccaatcgcaagatatggcagcaggccgat
accgatgcgggcatgctcaggggtcgtgctgtcaaaatcgcgctggacacgcggattcggcggggcagctgtggtcgccg
gactgaggtagacgtcgatccgcgtatccgccccggcccgttccacagggccgaaccagtcaatccgccaaatcctgccg
tccttggggaattcccggatcggcgggactatggtcggcatcgcagtctagtacaaaaaagcgctagagagtcgccgaaa
gcgatgtggagtccacattaccgttggaattcacag--------------------------------------------
--------------------------------------------------------------------------------
--------------------------------------------------------------------------------
--------------------------------------------------------------------------------
--------------------------------------------------------------------------------
--------------------------------------------------------------------------------
--------------------------------------------------------------------------------
--------------------------------------------------------------------------------
--------------------------------------------------------------------------------
--------------------------------------------------------------------------------
--------------------------------------------------------------------------------
--------------------------------------------------------------------------------
--------------------------------------------------------------------------------
--------------------------------------------------------------------------------
--------------------------------------------------------------------------------
--------------------------------------------------------------------------------
--------------------------------------------------------------------------------
--------------------------------------------------------------------------------
--------------------------------------------------------------------------------
--------------------------------------------------------------------------------
--------------------------------------------------------------------------------
---------------------------------caacaccagcgccagcggcctgccggtcggcgtgatacgacgaacgc
accatcgggccggaggcgacatgactgaagcccagcgcattgccgtactcctccagcgccttgtattcctccggcgtcca
gtaacgcatcaccgggtgatggtgcggcgtcggctgcagatactggccgatggtgatcatatccacatcgtgcgcgcgca
gatcgcgcaaggtggcctgcacctgctccatcgtttcgcccaggccgagcatgatgccggacttggtagcaattgacgga
tgctgcgccttgaagcgctgcagcagcgtcagcgaccactggtaatccgcgccggggcgcacgttcgggtacagatccgg
cacggtttcgatgttgtggttgaacacgtccggcgggctcagcgccaggatgtccagcgcgcggtccatgcggcccttgc
cacggaaatccggcgtcaggatttcgatgcgggtattcggcgaactggtccggatcgccgagatgcagtcgacgaaatgt
tgcgcgccaccgtcgcgcagatcgtcgcggtccacgctggtcaccaccacgtatttcaggcccatgtcggccacggtggc
ggccaggctggccggctcgtttgcgtcaggcggcttcggccggccatgcgccacatcgcagaacgagcagcgccgtgtgc
acacctcgcccaagatcatgaaggtcgcggtgccgtggctgaagcactcgtggatgttcgggcaactggcttcttcgcag
acggtgaccaagcgattttcgcgcagcttggccttgaggttctgcacggcattgccggacggaatccgcacgcggatcca
cgacggcttgcgcaataccggcgcatcgacgaactgcactggcgagcgatggatcttgtcgccaccgatctgcttgacgc
cggtctgcaacggcgcaggcgcggcggtgtcgccggagacgacctgcaaggggatggaacgggcggtaggctgggtcatg
acggtacgggcgctcaggccggaagcgaaaggtcgggcaatgcggaagcgggctgcagcacgaggccgaactggcgcgcc
agttgctcaagcagcaccgccttgacggcgtccatcccggaggggccgcccaagtctagcaccgaggtcacctgcaggcc
ctggtagccacagggattgatgcggtggaacggctccagatccatgtccacgttcaacgacaacccgtggaaagtacagc
cacggcgcacgcggatgccgagcgcagcgatcttggccccacccacataaacgccgggggcgccgtcgcgacgctcggcc
acgatgttccattcgtccagcatgtcgatcagtgcctgctcgatcttgcacacgtaatcgcgcacaccgatcttgagccg
acgcagatccagcagcgggtaaacgaccaattggccagggccgtgatacgtgacttgcccgccgcgatcaacctgcagca
ccggaatatcgccgggcgccagcacgtgctcgggtttgccggcctggcccagcgtaaacaccggcgcatgctcgacgacc
cagacctcgtcggcggtgcgctcatcgcgcgcatcggtgaaacgctgcattgcacgccacaccgggccgtagctctgatg
accaagatcgcgcaactgcgcaggcaggccaaccacagagctactcacgggctcgaccgctacagcgtccacttcacttc
cggatggtcgcgcagtgcctgatgcgcggcatcgaactgctcccggctctcggcgcggaagccgatcttgaccgagacat
atttgccgctggacgaatgcttccagctgacgctttcctgcagcagctccacgccggtggcggcgagcagacgcggaagt
tctgtttccagcccgcgctcggccgcgcccatggcgctgagctcgaaggtgccgggaaactggaagccgtgatcggggtt
gtcggtgctgatgtccatccgctcattatcgggccggagatgggcaaacccaagcccaccatgcgcgggatgggacagcg
gagccacttggccccgctgcttcacgtcagtgcgatcacgcctggcgcagatctctccaacagctcacttggacagttcc
agcatggccgaggagacccagccgcggttgcccatctcgtcttccacttcccacatgacgccttccttggtgccggtggg
gtacagcatcatgcccggctccagcgtgcgcacagctgcgccggtgcccttggcattgcccaacagacgccctgcacgcg
tgaccgtgaccgcctgctgcgtgttcgacgccgccgcattgccggacagcccgccgagctggctgacgatgtcggtgtaa
gcctgcagatatgccagcgtgatcacctggccgatctcggtattggcgtaacccccagcaccggcctcgccgtagtcgcc
gccgctgaagacgttgccacgcgcgccccagcccagatcggttttcttggcattgccttcagccatggcgacctgttcgg
aagaacgcacatcggtgatggtcagcaccacgtcggcagtcatcttgctgaggttgagaccaccgaccaggttgccggca
ttgccgcccaccaggccacccagcatgccggcaatggcgctgccgccggcattgtggttctgcgaaatgcggtccggcgt
catcacataatcggcagcgcggatctgccccttgcccatgttggaacgcgcgcgcagatcgccattggccgctaccaccg
catccgcgaattcgacacccagcgcgagacgccggtgtatggcagtttcacgatcagtcggatgctttgagggctgggat
tggggagtcgtaagagcgggccagcgatgcgttttgttcgcttgccagcctggatgtttgatcgtgcttgccgggacttg
ggacttgggattcgtaaaagcagcgcggggcttcgccgctgccctcgcttttgcgaatcccaaatgcccaatccccaatc
ccgcaaacaaaaaagccggcgaaagccggc-tttttgtttgaattactccgacttccaccacatccagaacgcatcccag
aggcgcttgaagaatccgccctcttcgaccgcgttgatggcgaccagcggggcctgggcgatgaccttgccgtccaggct
gaccttcacggtgccgacttgctggccctgcttgatcggtgcctgcaggttcttgggcacttccatgctgggcttgaggt
cgttgtaacggccgcgctgcaggctgaccagcagcggctgtgcgacgccgagttgcacttcgtcctgctggcccttccag
accttctgcttggtcacgaccttaccgggcgcgtacaagctgtgggtttcgaagaagcggaagccccagttgagcagagc
caggctatcggtggcgcgctgttcttcggaactgtcgcccatgactacggcgatcaggcgctggtcgtcacgcttggccg
agctcagcagacagtagccggcctcggaggtgtggccggtcttgatgccgtccactgccgggtcgcgccacagcagccgg
ttacggttgctctgcttgatgctgccgacctggaattccttgatcttgttataggcgtaggtgtccgggtaatcgcgcac
catcgcgcggcccagcatggccagatcgtaagcgctggagtggtgcccttcggcgctcaagccgtgcgcgttgacgaagt
acgaatccttcatgccgatcttggcggcgtaggtgttcatcagcgaggcgaaggcttcttcgctaccggccacatgctcg
gccagtgcgatggcggcatcgttgccggactggatcgccatgcctttttccatgtcttccagacgcgccgtctggttgac
cgggaagccgctgtagctgccgtcggtgcccgcaccgccctcgcgccaggcgcgctcgctcatcatgacctggtcgtcgc
gcttgatcttgccgttcttgatttcggcagcgaccacgtaggacgtcatcaccttggtgatgctggccggggccagctgc
tggtggatgttctcaccagccagcacctgcccggtggcgtagtccatcaggatccaggacttggacacggccggtgcggg
tgccggtggtaccggcaaggcggccggggcggcagccacggcgggaatcggctgcggcgcaggtgtctgggcgcagacca
ggccgaaggcgaacgtggccacggcagcggcggcgaagcggaatttcattgaagaacgactcctgacgggcccgaaagcc
gggcaatgcgaaattgtaaggcgctatggcgatcagggcgacgcgtcgcaggttgcacgcgcttgcgcagttcagcgatg
gcggcagcttgggcacctgaggcgaactgtcggggaggcgccacctacggcgtggacgtcgcctgcagcgcgttggaacg
ggccactgtggcgctcagtggttcgctggatgcaaacggcgcggtggataacgatgtgcacgatgggagtatcaattccg
cccttggccggcgcgctgcagatgcgcggtgtccgccaaccaatctggattgccccagcggttccattgcagccaatgca
gccagcgcgcgactgatgtgctggtgcctgattggctgacgcaatcaccggcgcgtttgcgcttaagcaagacgacctag
gcggctggcgcgcaaacgaccaatgcgctcgcgcttcattccctaacgcagtgaccgcctcgcccgcgactaattggcca
cgatctgcgggcggccgaaaccgaggccggcgatgcgctgggcgatctccgaggcattggcgtggtcgcgtgcattcacg
cgcaggcgccacagggtgcgcccgccgctgacgatgtcgctgacgctggcaccggcaattcccgccgacgccaattgcga
cagcgcgcgattggcattttcgcggctggcgaagctggcgacctgcagcaggatgtcgccgagtgcggcttcggccacgc
tgggagccttggcgggcactggttcggccttgagcggacgcgaagccgtgctctcagacggcttgaccggcgccgcaact
gcgaccggcgtcgccgcggcgggcacggcagcaggggccgacgacgtcgggcgcgggaccgcagcggttggcttgccggt
ggccacacgcacgccttgcgccttcatccaggcatcgaagttgtcggcattgccaggctggcgcgaatcggcgacgcggt
agcgccaacgctcgcccgccggaatgaccggtgcaccggcagtgggtgcagcggcagttgtggcgaccgcggtgccggca
cctgtcgcgactgcacgcggcggcacggtacgggtgggcaaacgctctaccaggccatcgatctggctggcgctggcggc
cggccgtgccgtggcaacggcagtcgtcacaggtgcctggccactgcggcgcttggcgagcaaattgccattgtcggctt
cggtcaggccacgcacttcaacattgccggtgcccttgccggtgatccccaacttcaccgccgcggcgtagctcagatcg
atcacgcggccgtcgtgaaacgggccgcggtcgttgacgcgcaccaccaccgactggccggtgtcggtgttggtgaccag
cgcgaagctgggcagcggcaaggtcttgtgcgcggcggtgaaggcgtacatgtcgtagacctccttgttggaggtcagcc
ggccatggaacttgttgccgtagtacgaggcggtgccgcgttcgacatagtcgccagggttgtccatcaccacatagcgc
ttgcccagcacttcgtacggcgagcgattgcccaccgccgagcgcggctcgttggtgaccagcggttcgggaatgcaggc
cacattgggcacatcatcgggcgtggtgtctttcacacccggcttgtacaagccgccagcggtgtaatcgccgcgcgtgg
acgggtcttccttggctggcgcatacggcgaggtagacgggcagccggtggcgacatatgccggccccttgccttcgacc
ttgacgcccttgatcgcgccgctgccgttgctaccggcggtcttcttcggtgcgctgctgcaggccgcaaggctgagcat
cagtgccatcggaatcagccacttggggcctgcaatgctgttcatgccgggggtaactccttgccggcgatggcctcgga
tagctggaacacggccatcgcgtacatcttggaaatgttgtaacgggtgagtgcgtagaagttctggaagcccagccagt
actgcttgccgttggcgtcgtccaggctgatcggggtggcggcgctgcccgcgaccaccggtgcgctcgggtgatacccg
cgcgccgacaagtcggccagcgtgtacaccggcgaccaatcggcaggattgaattcttcatggccggcagccagcgtggc
cggtaccgcgacctgtccgtcgcgcacccagccgcccttcttgacgaagtaattggcgatcgaggcgaacatgtcgttgt
agtcggtgaacagattgcgcttgccgtcggcatcgccgtcgacaccgaactggcgatagctggacggcatgaattgcccc
atgcccatcgcgccggcatagctgccgatcaagctggtgacgtcgagttgctcttccttgcccagcgcgaacaactgggc
gagttcatcgcggaaaaacagttcgcggcgcacttcgcgttcgagcttggctgggtcgccactgcgcgggtaacgaaacg
ccagcgtgtacagcgcatccagcacgcgatatttgccggcgttgctgccgtagctggtttccaccccgatgatggcgacg
atgatctgtgccggtacaccggtgtccgcttgcaccttgctcagctcggcgcggtgttcggcgagaaacttgcggccgcc
gtcgatgcgcgcctgggtgatgaacatcggccggtattcgttccacggcttgacccgttcggccgggcgcgacatggcag
tgacgatcgcgtccttgaactgcgcctgcgccagcaccgcctcgatctgcgcggcatcgataccgtacttggcggcggtg
tcgcgcacgaagttggcgcgggcgatctcgaacggcaccggggtcaggtcgaccggcggaagcgcgggggcttcagcagc
ggcactggcgggcgcggctggcgcaaccgttggcttggccggcggcgcgctggcggccggtggcggggacggcgggctgg
gctgggtcgcgcaggcgacaaggccgagggtgagcaggcaggtcagagtgcgtcgaatcatcggtcaagggtaacagaca
tcagatgaacttctggcaataagaccatgaaacgcaaagactttagtcaaagtcaagcctgccgcgtttgcggcagggga
ttcgggatggggggattggggattcggtggtgcctgcgggcggaacgttccagcgcgcggcggtggtgatgtgtggggcc
gcagccccatctgccatgttgaaaaacgtacgttcgcgggtctggcgcccgcgggtctggcgcggccggtcgcggccgcg
ccagcgagatcacagcgcggggaagcgcggtgcacccgagcaggtgggcaccgcgccgccgacctccacggtgccggtgg
tgacgccggtccccgacggcgtgacggcgctgttgctcagcccgatctgtgcattgctggcagtgatcaacgcatcgctt
tgtgccacgttggccaataccagatccagcggtgtctgcgcatcaaagcctttcaggatgcagcccttgccgccagcgtc
gttgctggttgtgagcccatcgaccacgatctggcggaaggtcggtttggtgccgctggttgcggcagcgtagaacggat
tgatcaccaacgggctgctgacgccgtacaggcaggtgttgcgataggtgatcagactgaccgggccgcccttggcgagg
ctggtcttgatgcgcaagccgctgttgtcggtgctgcggttgcccgcatcgtcggtggacaccagcgcattggtgtcgac
ccgacgtccgggcgctgtgcctgcgggtcgaagaccaccagcgtatgggcggcctgctgctcgccgtcggcctgctccac
gcaccaggccaggccggcatcggccagcaggcgggtggcgaagtcccagtcgctctcgcggtactgggtggtgatcgcgc
gtgcgggcagggtctgctgcacgtcgaagcggaacagcgcctgcggataggcggcaaacagctgctcgcagatcgcacgc
gtgtccaggtcctggaagatcaccgcattgcggcccagagccggcagcgccgtccatggctccatggtcaggcgatagcg
catagtgcagcggacacagcagcctgttaagttatgttccgcttatggctttttcgcaatcaacggcacgcgggagagcc
tctatactgtttagttgctggcatgattcaggggcatagtgcagcgaatacatccatatacccatccaaacgcttgagct
ctccgattaatcgttacttggagaaatttgatttttcccttccaatcggcttagtgatccaatctgagttgactgctctc
ctttgattgataagtttttattattggtttctaccaatattccaacgctgtaattttttggcgttacggtccattcttga
aatatggcggcttcaactctggatcgcaacaccaacggttgtgaagtgatccaggcgacctgacctgagcgacttcacta
ccaaatggagttgcccatgtcatccagccgcctggacctgtcagaacgataccgcctacatgcgttatatgaaaccggga
tgtcgatgcgcgccatcgccgatgtattggcgcgtgcgcccagcacgatcagtcgtgagctgcgccgcaaccggcacgcg
gcgaagtatcggcccgatcacgcgcagcgcatcagcgagcatcggcgcgcacaggccagccggcgaccacgcatcaacgc
tgagcgtatccgtcagatcgaggtcctgctgagggaggacgtcagtcccgaacagatcgccggccgcaccggcttggcca
gtcacgaatggatctatcggcacatctacgccgatcagaagcgcggtggtcagttgttcatgcatctacgcaaacgccgc
cgcaagcgccgtcggcgtggcgtgcgcgatggccgcgggcagctgacgcatcggcgcagctggacacagcgccccagtgt
ggttgagcagcgaagccgtatcggcgactgggagctggataccatcagggcctcgcacggaaagggcgtggtggtcagca
tgaccgaacgccgcagtcgcctgcatctgctggcttactcgcccgacggcaccgccgagaacgtgcgcaacgccattgtc
cagcgactgggcggcctgcgccatgcagttcacaccctcaccgccgacaacggcaaggagttcgctgatcatcggctcat
t
> 2:4069420-4140372 + PXO35_assemblies/Xoo_PXO35_nanopore(Flye)_illumina(pilon).gb
cgcggggcttataattctctgcgcttgcttgcccccggttcctttgtctatacggcctcggcaggcaatcacgggctggc
aattgccacattggcacgcgaactcggcttgcacgccaatatcttcgtgccgttgaacgcttccgaaattaagattcgcc
ggctgcgggcagtaggggcgcgaatcgtgcagggaggtgcagatgtctctgaggcctatgtcgcagcacatcaggaggcg
caggaaaatggcaggcattatatctctccgttcgatcaccccgacgtggtcgcaggccaagggtcactggcactggaaat
cgcagagcaggatgatcggcggtttgatcacatcctgctgccatttggcggtggcggcctgctcaccggtttcggctgcg
cggcggccaagctatggccagagacaaggttgcatggagcgcatccggctatttttggtcgtaacctgcataacggcttc
gatggtcagcagatgcttaaaagcgtcatgcccacacttgccgatggacttgcgatcgaacacgagccatacaactggct
gtggccgttgatacaggcattggcacccatttttcacgcagtgcctgaggatcgcatcaagaccagcatgatgacgctct
tgcatcaggaaagcattctgtccgagggagcgggagccattgctttggcgcccttgctgttcgacgagagtcctaatctt
aaaggcggcggcttcaactctggatcgcaacaccaacggttgtgaagtgatccaggcgacctgacctgagcgacttcact
accaaatggagttgcccatgtcatccagccgcctggacctgtcagaacgataccgcctacatgcgttatatgaaaccggg
atgtcgatgcgcgccatcgccgatgtattggcgcgtgcgcccagcacgatcagtcgtgagctgcgccgcaaccggcacgc
ggcgaagtatcggcccgatcacgcgcagcgcatcagcgagcatcggcgcgcacaggccagccggcgaccacgcatcaacg
ctgagcgtatccgtcagatcgaggtcctgctgagggaggacgtcagtcccgaacagatcgccggccgcaccggcttggcc
agtcacgaatggatctatcggcacatctacgccgatcagaagcgcggtggtcagttgttcatgcatctacgcaaacgccg
ccgcaagcgccgtcggcgtggcgtgcgcgatggccgcgggcagctgacgcatcggcgcagctggacacagcgccccagtg
tggttgagcagcgaagccgtatcggcgactgggagctggataccatcagggcctcgcacggaaagggcgtggtggtcagc
atgaccgaacgccgcagtcgcctgcatctgctggcttactcgcccgacggcaccgccgagaacgtgcgcaacgccattgt
ccagcgactgggcggcctgcgccatgcagttcacaccctcaccgccgacaacggcaaggagttcgctgatcatcggctca
ttgccgcctgcctgcagagcgatttctatttcgcagatccgtactgcccatggcagcgcggcagcaacgagaatgccaac
ggattgacacgccaatacttgccacgacagaccgatttcagcaccatcaccgatgcgcacctgcgatggatcgagcagcg
gctctacaatcgtccgcgcaagatacttggattcaaaacgcccctcgaagtcttctccgaggaggtcctcaacagcgttg
cgaatcagagttgaattcgccggcgatatcctggtccttgtcagtggtggcaatatttccgttccgctgctggcgaaagc
catgactgccgtcatcgaagaacccagactgcgcaagataaacggcctgagagcaagcacactcggcattgagctgtcgg
cctcggcgtccgcgcctggcaagacatctcaggctgccgaaaagacaagcgcttacagcccatcgccaatcagcgaggcc
acgcttctgtcgatgtggctgcaattggtagaccgtgtagaacaaggcttggacaagttgcaagcaaccctgcagcaaca
cctatcgtttaccctgcgcgagtcgttacccgtagaccccatagttgaaagcttcatgggagatgcgctggacagcaccc
gtaaaatgatcagcagttgccgcagcccgggtctggacgggcgtcaggttgcgcagcggtatcgcttgttgattcaaagt
ttcggactcgcccgctcagccttgaactggtgtagtgcaagtaccgatcaaagcaaagagatcatgtttttcgatccggc
ggacctgcaaaccagctctgtgaactatgaacgctatggttcggtggccctgcgcgaacttgaactgaacttggtgcacg
cgatcggctttggtggtggagcgcacacagcgctgctaacctccagcggccaagcggcctactcgacgctggaaagctat
cttttacgcgaagtctttccaaaacagccggacgtagcccgagtggcaagggtcccctatctatactttgaagcgctgga
acagctggaagcacttccgcaggtttcaatgacggtcgcggaggactggagcgtagaggcattgatcgaatgcgtggagc
acactgacagccatgttgtattcgcggaccccatggcaaatatcggtgaactgccctgctttgatttccaagcgctggcc
aacgccttgcgtacccgcgactggcgaaaccgctggctggttattgacggcaccatgatctccggtggcttcaacccttt
cacgctgttcgatgcgccacatcatccacaaattctctacttcgaaagcggcagcaaatacctgcagttggggctggatc
tgcaaatgctcggcgtggttgtttgcagcgagcaacatgccccttccctcgcccgacaccgacgcaacctgggcactggc
ttaaaccaaaatcaggtagcgcgctttccgttgttcggccgagagcagctgctgcaacgcatgcagcgcttgacgcgcaa
cgccgagtatattgcggcctcactggacgccatcgagcacccatgcagtaaattgcgtgttgcctatccgcgcgactggc
gccagcgtcagtggaaccatggtggaggtgtcgtcgccatcacttttagtgagccgggcttgaacaatcggcactgtttg
gagggcttgatcgaactcatcatcaacagctgccgaaccgcaggcgtatcgatcaccaaaggtgtgagcttcggtttttg
cgttacccgtatttcagctgctgcggcaatagcagagtcaacagaccccttcttgcgtttctcgatgggcgaagaaacca
gcgaacagctggaacagctggtcgcctgcgtcacccagtccatttacacctttctggaaaccttcggatgaacctcgaca
tcagctccgatagatcattgatccatgcaagattacctatgcgtgcaggtttattgactttgcgcgatgcgaatccgcaa
gacgccgacccatttgtcgaatactggacggacagcccgaagtcctacctgaaagtactaggtgtggatacagcacgctt
gggcgatgcacagcaaattcgtgaaagatttatgcgtaatataccatccagcgaaccactcgaacaaccaaccgttattt
actctatttatctgaaagaaatacttattggttacactaatatcaatcgatacgacgctcaggaaaattacatgcacctg
cacatctaccgcaaagccttgcgcaaagcgttagtccaaggcccgaaagcacaaacaaccggaggcggcgtaggggcttg
caccttaggtttgatcatagcgcattatctgaagaattttgacatggagcgcctggttatgcagacacgcactcgcaaca
tgctgattaaccgcgcactggacctatatctaccagcttccaggacgtgttatttcgaaaatcctgatggcctttccgcg
cctggcgagtttcacgtccgctacgcctatagaggccagcatcatttttaccaagagcgagcacaggtcttggccagaca
aaagaactgaaccgtcccggtttgacccacccccgggaaaccgggccaacgtaaagtagagacttcgccccgcgtggaat
cccgtggattacgaggaatcaggcgatgaagaagtcccgtttcaccgaggagcagattgcgtacgcgctcaagcaagcca
agcttgggatggcagtcggggagatctgccgcaagctgggtatcgcggaggcgacgttctatgtgtggcgcaagaaagac
ggcgggctgggcccgtccgagctcaagcgcctgcggttgctggaagaggaaaaccgcaagctcaagcagctggtggccgg
cctgagtccggacaaggcgatgctccaggaggtggtcgcaaaaaagcgctgaggacgccccagaaacgcaactgggttgc
ccgtttgagagcgcgctttggcgtgagcgagcggcgtgcattgcagatcgtggcaatgtcgcggtcagcattttcttagt
tccactgtgttacaaataatcgtatctttgtgccactattggaagaccttcaggccgcgtgggagagctgtgttgaatag
gtcactggaagtgcgttttgaacagtacggggaagtagttgctgccgccctgtcccatgcggatcgcaaacagcccgcac
actggtacctgaaggggttgctactgcctggagggcgcaagagcgtggagcccatggccgcgcgggtgcacccgcagaac
gtgcgctcagcccatcaatcgatgcaccatctggtggccgatgccgactggagcgatcaagcgctgctggcggtggcggc
ggcacaggtgctgccgcccctgagcaggaagagcgcagcgtgtcactggatcgtggacgacacgggattttcaaagaagg
gggtgcattcggtcggtgttgcacgccagtactgtggccgccttggcaagacggacaattgccaggttgccgtgagtttg
tcgatcgccaacgaacacggcagcctgccagtgggctatcggctgtatcttcccgagcagtgggctcaggacactgtgcg
gcgcaagaaggcaggcgttccggatcaggtcgtgtttcagaccaagacagcgctggccatggatcagatcgacagcgcgc
tggcgacagggattgcggcaggcgtcgtgctagccgatgcggcctacggcaccgagacccactggcgagaccagctcagc
gaacgcggcctgctgtacatggttggcgtccgcagcaacacgaaggtctggtggggatcgcaccaacctgcgcccatgcc
gccagccagccctaagggcggtcggccccgcacacgaccgatgcgcgatagcgcacatgcgccgatctcggtacatgaag
tcgcgcagagcttgcccgcaaggacgtatcggcaggtcagctggcgccagggcagcgacgcaacgctcagttcgcggttc
gcggcggtgcgggttcgtgccgcacacaatcgccaggcacatgacgagcagtggctggtgatcgagtggccgccgggaga
gtccgagccccgccactactggttctcgacgcgaccaaagcaaacgccggtcaagacactggttgccacggcacaaggcc
gatggcggattgaacgcgattatcaggagctgaagtcggagttgggcctgcatcactatgaagggcgcaactggcgtggt
tttcaccatcacgccagtctgtgcatcgccgcatacgggttcttgatgcgcgagcgcctgcgcagtaaaaaaaactccgt
cgcattcaagatgcctgcagtatccaaaagcgtccgcccgcgcgggtctggccccaatgcaacgtcaccatcccaactcg
attgccacgctggccttcggactggctaggctgatcgccagaagcctcccacactgcccgtgttgcggggtctcaccgta
ccaacggattcggatttagtaacacagtagaattagtcgctcctgaaaaacccccagaccgcatccattgcaaggcctca
cctgcggttttggcgtgctggaactgccagttttcgttactctacctactggtttctggcagttttcgcccatgcggaca
cgccgtcctgccgccgagcagttgcctgccgatgagctgtttcgttcgcgcctggagaaccagatcgacgtgcgccatcc
actggtccagctgagccatcggctgccgtggagtgcgttggagcaggcgctgtcgccgcggttgccggccaccaccggca
caggcggtcggcccgcattgccggtgcggttgatcgccgggttgctttacctcaagcacgcctacgacctgtccgacgag
gcggtgtgcgaacgttggctggaaaatccgtactggcagttcttcaccggcgaggtggtgttccagacctgcgtgccgtg
caatcccagctccctgacccgttggcgacagcgtctgggcgaagccgggatggaagcgctgttggcgcacacgatcaaca
ccgctcacgcgatgaaggcggtggatgcgcgcgagttgtcgcgggtgatcgtggataccaccgtgcaggaaaaagcgatc
gcccatcccaccgacagccgtttgctggaggtggcgcgcaagaagctggtgctgctggccaagcgacacggcatcgtctt
gcggcagacctatgtgaggcaaggtccggggttgcgccgcaaggccgggcgctatgcgcatgcgcgccagttcaagcgca
tgcgcaaggtgctgcgacgccaacgcacgatcctgggacgcgtattacgcgatctgcaacgcaagctggcccggctggaa
ccgtcggtgcgtgcatggtgccgctacccggtcaaacaaccaataccgataaccgcgctgtttcgagtaggtcgtctcat
cgggcatcatgtgctgatgaagatctatcttgttggcggcgcagtccgcgatgcattgcttggtcagccggctggcgacc
gcgactgggtggtggtcggtgccgatcaggcgcggatggaagcgcaggggttcaaaccggtcggcaaggatttcccggtg
tttttgcatccgcgtagcggcgaggagtacgcgctggcgcgtaccgagcgcaagtcaggccgcgggtatcgcgggtttgt
ggtggatgccgatccgttggtgacgctggaagaggatctgctgcgccgcgatttcaccatcaacgcgatcgcacgcgatg
aagacaccggagagtttttcgatccgtacaacggtgcacgcgatctgcaggcgcgcgtgttgcggcatgttggccctgcg
tttgtcgaagatcccgtgcgcgtattgcgtgcagcgcgcttcatggcgcggctcgcgccgctgggcttcaccatcgcgcc
ggaaactgcagcgctcatgcgggaaatggctgccagcggcgagctcgatagtttggtgccagagcgcgtctggcaggagc
tgcggcgcgcattgacctgcgcgcagccatcggcgtttctacgcacgctgcacgacaccgatggactgcgtgccatcctg
cctgaaatcgatgcgctgtacggcgtgccgcaacgcgcccaattccatccggaagtggataccggcattcaccaggaaat
ggtcagcgatatggcggcgcgtatcgcgcctggcgatgcgctggtgggctttgccgcactgacccacgacctgggcaagg
cgctcacgccgccagagcaatggccgcgccacatcatgcacgagcaacgcggcgtcgcgccattgcaggcgctgtgcgag
cggctcaaggtgccgcaggactatcggcaacttgccgtcattgcctgccgtgaacacttgaacgtgcatcgcctgcccga
actgcgcgaccgcaccgtgcacgaactattggtgcgctgcgatgcgttccgtcggcccgaacgcatcgcgcagctggcgc
tggtctgcgaagccgacaagcgtggacgcctgggcagcgaagaggcagcgtacccgcaaggcgcagaactcaaacgactg
catgccgccgcatcggcgatcaatgcgcgagatcttgcagccgacggattgcaagggccacagatcggcgaggcactgac
caaggcgcgtattgcagcgattacggcagcacgaaagaccagcgcataaacaacgcgtggcatatcccgacctgattagt
cgcccctgaaaaacccggcggcttcaactctggatcgcaacaccaacggttgtgaagtgatccaggcgacctgacctgag
cgacttcactaccaaatggagttgcccatgtcatccagccgcctggacctgtcagaacgataccgcctacatgcgttata
tgaaaccgggatgtcgatgcgcgccatcgccgatgtattggcgcgtgcgcccagcacgatcagtcgtgagctgcgccgca
accggcacgcggcgaagtatcggcccgatcacgcgcagcgcatcagcgagcatcggcgcgcacaggccagccggcgacca
cgcatcaacgctgagcgtatccgtcagatcgaggtcctgctgagggaggacgtcagtcccgaacagatcgccggccgcac
cggcttggccagtcacgaatggatctatcggcacatctacgccgatcagaagcgcggtggtcagttgttcatgcatctac
gcaaacgccgccgcaagcgccgtcggcgtggcgtgcgcgatggccgcgggcagctgacgcatcggcgcagctggacacag
cgccccagtgtggttgagcagcgaagccgtatcggcgactgggagctggataccatcagggcctcgcacggaaagggcgt
ggtggtcagcatgaccgaacgccgcagtcgcctgcatctgctggcttactcgcccgacggcaccgccgagaacgtgcgca
acgccattgtccagcgactgggcggcctgcgccatgcagttcacaccctcaccgccgacaacggcaaggagttcgctgat
catcggctcattgccgcctgcctgcagagcgatttctatttcgcagatccgtactgcccatggcagcgcggcagcaacga
gaatgccaacggattgacacgccaatacttgccacgacagaccgatttcagcaccatcaccgatgcgcacctgcgatgga
tcgagcagcggctctacaatcgtccgcgcaagatacttggattcaaaacgcccctcgaagtcttctccgaggaggtcctc
aacagcgttgcgaatcagagttgaattcgcccccccagaccgcatccattgcaaggcctcacctgcggttttggcgtgct
ggaactgccagttttcgttactctacctactggtttctggcagttttcgcccatgcttacacgccgtcctgctgccgagc
aattgcatgccgatgagctgtttcgttcgcgtctggagaaccagatcgacttgcgccatccactggtccagctgagccat
cggctgccgtggagtgcgttggaacaggcgctgtcgccgcggttgccggccaccaccagcacaggcggtcgacccgcatt
gccggtgcgtctgatcgctgggctgctctacctcaagcacgcctacgacctgtccgacgaggcggtctgcgaacgttggc
tggaaaatccgtactggcagttcttcaccggcgaggtggtgttccagacctgcttgccgtgcgatcccagctccctgaca
cgttggcgacagcgtctgggcgaagccgggatggaagcgctgttggcgcatacgatcaacaccgctcacgcgatgaaggc
ggtggacacacgcgagttgtcgcgggtgatcgtggataccaccgtgcaggaaaaagcgatcgcccatcccaccgacagcc
gtttgctggaggtggcgcgcaagaagctggtgctgctggccaagcgccacggcatcgtcttgcggcagacctatgtgagg
caaggtccggggttgagccgcaaggccgggcgctatgcgcatgcgcgccagttcaagcgcatgcgcaaggtactgcgacg
ccaacgcacgatcctgggacgcgtattacgcgatctgcaacgcaagctggcccagctggaaccgtcggtgcgtgagcgca
tcggtgtctggttggagcgcgcacaacggttgttgacacagcgtcccaaggacaaacaaaaactctacgccttgcacgcg
ccggaagtggaatgcatcagcaagggcaaggcaagcagcccgtacgaatgtggcgtcaaggtcggcattgcggtgagtgc
gcgcaagggcttgatcgtgggcgcgcgcagtttcccgggtaacccgtacgacggcgacacgctggctgagcaactggaac
aggcgcgcgggctgctgcaggatgtgaatgtgatcccgcaggtggcgatcgtggacctggggtatcgcgggcgcgacgtg
gagggtgtgcagatcctgcatcggggcaaagccaagacgctgacacgacggcaatggagctggatcaaacgacggcaagc
ggtagagccggtgatcggacatctgaaacaggactgccgcttgaatcgttgccatctcaacggcgcccaaggcgatgcac
tgcacgtgctcggctgcgccgctggcgacaacctgcggtggctgctgcgctggatcgcctttttgcgtgcctggttgcag
gtggtgcgggcgcgcccctcaacgtgctcaagcatcatgtggccagcaaacatggcatttggtgtttgagagggtttttc
aggggcgactgattagccctgaccctcagccatggaaattgctggcagcacgcaggaccggctccgggcagggcttgcaa
cgcatcatcgccgtggccaatcgtggcagcatctcgcacaggcggaagcggcggttgaagcggtaggcggcctcggccag
ataccgtcgtgcatatttgccttgcgcgatggcgtgatagacgccgctgatggcgcgcgtgagattgccaagcaccacgt
tgacccagcgggcgccggcggcctctgtggctgcgcgtccgccgccggtgtccagtgtggtgtgtgcatggccggcgtct
tccaggcggccgaaacaggccaacccgtcggtgtaggcatcgcattctggcctcaggcgacgggcgatccagtccgtgag
cgcggcattgtcgaagctgcgcaccggctcgatcaccacaaagctcggcgccgtgaggctggcatcggtctgcaccgcaa
tcaggaacggttgcttgttctgcgatccgcgcccagccttgccgccgttgcgctccccgcccaggtaggcatcgtcgatc
tgcacgaacccggacagtcgacgcgtggcttcgcgctcggccatgacctgcatgatcttgtgcttcatccgccaggcggt
cctgtagttgacgcccaggtgacgcatcagctccagctcagccatgttggtcgtggtcgaggtcaacaggtgcagcgcca
gcatccaggtgcgcagtggcagctgggtgccctggaacatcgtgcctgcgatccggctggtctggtgccggcacgtgctg
cacgggtagtagatgacgccaccgcgcttgaagcgcgagcgcgctcgtcccgcgcagcacggacagcgaaatccctgggg
ccaccgccatctgtacagagcgcggtagcacttggcctcggtgccgtaggacgcaaagaactcaggcatcgacaatccag
cctggaactgcaaagtgttgatgctcatctcgccacctcgttgacttcaggtgacggcaccatcaaccccgcctggcgca
gatcctgcgactgctggctgaaggtcggggctaatcaggtatcccgatgtgtaatagagacgacaggggtatgagagcgc
tgataatggcgttattgcagcgagctaggctggtgagaaatcacccggtcaacgtcagaaatccgtggaaaacgcggctt
ttcagcttttaaaatcggctcacaaaacctagcgatacgttgtcagctgcgtgcagacggcgtacgggtgccgccgtaca
cccgtggcacatgccgattcctggcattggctacacctgcctgcggttgggcagtcgcttgatccgctactttgaataaa
gggcggctgcactagggcctgttaacattaatgtctcgagcgattaaactattgggcatggagatcacgccagcacaatt
tgcactcatcgagcattgcctacctttgcaacgcggcaatgtcagcatgaccaacctgcaggtagtcaacgcccttcttt
acgtcgcagagcatggctgcaaatggcgcggtctgcccgagcgctttggcaactggcatacggtgtacacgcgcattaac
cgttgggccaagtccggtgtgctggaccggatgttcgcccaattgcagacctgccagatcgtgcgcatcaaaatcgaagc
ggtctcgctggactccaccagcatcaaggtgcatccggatggcactggcgcattaaaaaaaacggcccacaatccatcgg
gaaatcgcgcggcggatggaacaccaaaattcatatggttgccgcagatgctcgaacagccatcacgttcggattgacgc
ctggcaacgcacatgacgcacccgcaggccgc---gcgttgcttgaacacctggggccagtggagcggccggttcatctg
ctgatggatcgcgcttacgaaggcaatgaaacccgccagttggcgctcgatcttggcttcgtgccggtggttccacccaa
gtccaatcgggtcgatccttgggagtacgacaaggaaatgtacaagcggcgcaacgaagtggagaggctgttccgtcgct
tgaagggctaccgacggattttcacgcgcttcgagaagctggatgtcatgttccttggcttcctcagcttcgttctggtc
gttgatgggcttcggatgtgttaacagaccctaatcaggagaagcattacctgcgttggccgcgacggaaccctagcgtg
attcttgcgcgatggcacgatagaaccaagcgactgccacgtgcgagggtgcccagcgccgacctgccggtgcggttgcc
gcaccgccggcaaggatgtcgaacgtggcatgcgctcggccgggatcctcaagaatgaagagaacaggcgaccgggtccg
gcaggcccactgcctgcgcggtgcgcccgatggcggcaaccggcggacgtgcagggagagtgcggggataatgtcgatgt
cgatgtcgatgtcgatgtcgatttgtcggccttgctcgtgccacgtctgcctggtcgatgcacatcagctgcatctcttg
catccgtggcccgcagctttgctttggccggggcatcgtcgaagctgcgggtgagcatcgttgcacgcgcccgtaccagg
ggctgatagccgccggaattttcagtattcagcgttttccttctgcacctggtcgcacacgatgccgatcgtgatgatgt
gcaggaatcttgtgcctatggttgtcggtgcgatcgccgcaggcgggcggctgcgcggatcatgtcgactgaccagcaac
gacgcctggaacgtcgccaaggcatgacgactgccggcattgcagcccagtcttgcgcggtcaccggacaccttgccaag
cgaaccggccatgtcgtcgcaatcgccataccaatcacccagtgcgtgcttcccgcaatgacgccatcagcaagccccag
cgtagccgagaatcagaccgttgcagaaatacttgccagacctgatttaaatttgtggaatttacatctgccgtcaatat
ataattgcacatgattgacggcgcgctcgttcacttgcagaacgctatccggccaggtgcctgcatgcagacgaagcgaa
cgcacagcttgcccatacgtgcaagccgggcctgggtgcgcgcatcgctacgctcgccccccccctgcgcacgatccgcg
aaatgatgctgcgttgcctgcctctccacagaaccggcaccaacgaatgacacagcaggtcagatcctgacgcgcttcat
gcccggcgtgcgtcgccccgaaatcaccacccgcgacagaaaacagtcgcaaggccccaccacggtcatccccagctcga
atcgaagaccatgaacgacaaaaatatggtgcaacaccgccgtatgcgatgcgacaccggtcgaaaagcgcgataaacat
tggaatgtcgcaagtggcacatatgttgcttctccctgattcttcaattcgcaagatagcaacgcttggaatcttcatga
ctgtcagaaaattccccctcgctgtctgcgtctgcctgacatgcgccacggttacgcccgggggacatgcagccacctca
agcctcggcgcgtcgcgtgccgaccagcttgccgagatcagccgttaccgcgatcaggctcgctgggtcgacgcactcgc
cgcgatcgagcgagcccaatcggaacaatccgacgacaccctgctgtacaagctgcagacgctgacgctgagcgacatcg
gcaatgcctggctcgcctggcagttgtgcaaggcgcgcccggacctgtttgaccaggaccagaaggcgcacctggagtcg
aactacctagccaagctggtgaactggagtctggcctatggcgaaagcgaagacacccgtctcaccgaggccgaagacgc
gctggcgcagatggagcagtacgtgcagcgcgaggcccgcccgccggcacaggtaccactgcgcatccgcatggatcgcc
tgatcctactcaaccgtctgggcaggcattcccaggtgcgcgacgaagccaacgccctgcaacgggaaggccatcccctc
cccgactatgtgctgccggcggtgagcgattcgatgatggcgacccggcaaccggccgaagcgatcccactgctgaaaac
cgtcctgaagaacgaaccggggcgctcccagtcacgctcgcagcttgtctacgcctacctggagaccgaacaggcggaaa
aagcaatcgactacctgcaatcctggaagaaggacgagccagcgtggcgctggggcggcggcaagagccgctatgccaac
tgggcccgttacgaagccgacctgaacatggccatgatccacgcctacagcggcgacctgcccaccgcgcagcgggcgct
ggaaggcctgctggcggtcggccccggcaacggcggcctgcagaccgcactgggcagtgtgtatcagatgcgtggttggc
cacgccgggcgctggaacggcatcagatggcctacacgctggacccgcgcgatgtatcgccacgcatcggcatgtacgaa
tcctatatccaattgcagcgcgacgacctggcccgccccttgcacgacagcctgctcgcccgctatcccaaccagccttc
cgtgctgcacatggaccgcgactggcgcgcccaccgtggctggcaactacaggccgccgccgaaggcagccacagttcaa
gcggcggcgggaactcgccactgggcaataacgaccagcactacagcatggaagcggactcgccgatcctggacgaccgc
tggcgtctgttcgcctccgccgatcggcgctctgtcaccttccagaatcgctacatcgctcccttgtggctcagtggcgg
cgtgcgctatcgcttcggtcacattgatgccgaagccgccatggcgcatcccggcgacaacatcggacagaccggcctgc
gcgccagtgtaggctggcagttcaacgaccagtggcatgcccgcatggccgccgcacgcaacgatgccgaagcctccatg
caggcgcgcatttcgggcatcaccgccgacagtgtggcgctggccctggactacacccgggacgaacgcatgcactggcg
gctgggcggcagtcagttccgctacgacgacggcaaccgccgcgacaccatcagcagcgccatagagcagcggctactga
gccagccacgcctgctcatcgatggcctgggcagcgtctacgccagccgcggcagtcgcgatgatgcgccctatttcaac
ccttcgcatgaccgctcgatggagctcggtctgcgcatcaaccagcagctatggcgccactacgaacgcggcttccgcca
gcgcctgaccgtctcggtgggagactactggcagcagcggtacggcagctcgctgattcccagcgtggcctatcgccacg
aatggcagctcggccagggccggacatttgaatacggtgcgagttggtcacgtccggtctatgacggccggcgcgaacgt
catctcggcgtcgatgccgcaatgcactggggagagtgagatggaaataacgcttcgcaatctgatgcgcgtacttgtgt
tggctctgctgatgtcgatcctgcccgtgcaggccaagtcgccggtcgacccggatgccgtcgacaatggcctgctggtc
ctgagctaccacgacatccgcgacgatgtgcgcgagaacgccgatgccgatgcctttgcagtcagcacccagaacttcgc
cgcgcacctggactggctgtcggcgcacgactaccaccccatttcgctctcgcaactgatcaaggcctcgcagggcaaag
caacactgccgccgcgggcggtgctgctcaccttcgacgacggactgcgcagcatgtacacccgcgtctatccgctactg
cgcgcctatcactatccggcgctggtggcggtgatcaccgactacgtggacatggcgcctgatcgcaccatcgactatgg
ctaccgcccgttcggccacgacgatttcctcacctgggaccaattgcgcgagatgctggccagcggcctgatcgaagtgg
ccagccataccgacaacctgcatcacggggtgcagtccaatccgtacggtaaccaggccccggcggtgaatacccggatc
tacgaccccacgacacaacgttacgaggacgtcgggcaatacgccgagcgcctgcgccaggacctcgcccgcagcgtgga
acgcatcgagcatcagcttggcgtgcgcccacgggcgatcgtgtggccatatgcggcctacaaccagatgagcaacgaca
tcgccgagcaactcggcatgccggtctccttcgatctggaaggccgtagcacgccggtcactcacgacctgcatggcctg
gcacgcctgctggtgaccaacaatccgaccgtgacaggactggcgttcgaactgcgtcgcaaccctgcactggatggaac
gcgcgcgctgcagatcgatctcgattcgctctacgacagcgatccggcgcagcaggcccgcaacctggacacgctgatcg
acagggtcaaacgcatcggcccgacccacgtctatctgcaggccttcgccgatccggacggtaacaacaccgccagtgcg
ctgtacttccccaaccggcacatgccgatgcgcgaggatctgttcaatcgcgtcgcctggcagttgaagactcgtgccgg
agtgaaggtctacgcctggctgccggtgctcggctatgaactgcccgacctgaagcaacgcgaggcactgcgcatccaca
gtaccgaacgcgacggcatgtaccgcctggatttcacaaacccgcaggcacggcagatcatcaaggacatctacgaagac
ctggccattaactcgtacatggaaggcattttgttccatgacgatggctacctgcgcgacaccgaattaccgcagttacc
gcaggaaggccacgacggtctccgcacccaggcgctgatcgacttcactatggaactgcgcgacagcgcgcaacgctggc
ggccgaagctgggcacggtgcgcaatctttacgcacaaccggtcctgcaaccgcagagcgccgcctggttcgcccaacgc
ctggatctgttcaaccgggcctatgaccgtaccgccctgatggccatgccgtggatggagggcagccacgacccggaacg
ctggctggacactctggtgtcggccgtccgcgcgcaagacccggaaatgaaacacaccctgttcgaactgcagacggtgg
actggcacacccagacgccgatcagcggcgagcgcttgatcgcgcagatccaccgcctgcagtcgcagggcgtgcgccat
tttgcgtggtatccggatgacttcatcggcaacaggccgtcgacggaggacgcacgagcggcgatgtccgcgcgcaactt
cccttacccggacaagtgacatggacacgtccgcatggctgtacggcctgttccaattcgccttcttctatccgatcatg
atggcgttcttctggatctccggcggcctgtactacttcttgcgacgcgagcggaagtcgcggccacgcaacgatccacc
gccaatgggccactacccgtccgccagcctgctgattccctgccataacgaatcggacaatctggacgacaccatcggca
acgcgctggcccagcgctacccggacttcgaggtgatcgccatcaacgatggcagccgcgacgataccggcgcgcgcctg
gacatactggcggcacggcatccgcgtctgcgcgtgatccacctggaccgcaacctgggcaaggccaacgcgctgcgcat
gggcgcgctggcagcgcgctcggagtaccttatctgcatcgatggcgatgcgatgctggaagaattcgccatgcactgga
tggtctggcacctgtccagcagtccacgagtgggcgcggtgaccggcaatccacgcatccgcaatcgctcgaccctgcta
ggccggctgcaggtggccgagttctcctcgatcatcggcatgatcaagcgcgcgcaacgcgtctacggccgtattttcac
cgtgtcgggcgtgatcgcgggattccgtcgcaccgcgctgcaccgcatcggctactgggccgacgatatgatgaccgagg
acatcgacatcagctggcgcttgcagttggatcactgggacatccgttacgagcccaatgcgctgtgcttcatcctgatg
ccggaaaccctcaagggcttgtggcggcagcgcctgcgttgggcccagggcggcgtggaggtgctgctgcgccatggccg
ctccctgttcagttggcgcaaacgacgcatgtggggcgtgctgctggaatacatcctgagcgtcctgtgggcttacagca
tcgtgttgatcgcggtcctgtgggcgccacgccagttctttgcactgccgacagcggtaagcatccacggactgctgccg
caatggcacggggcggccatggtgctggtctgcctgttgcagttcgccagcagcctgatcatcgaccgtcgctacgaaaa
aggaatcggccgcaactatttctgggtgatctggtacccaatcgcatactggttgctcagcctgtgcacgactgtggtcg
ccttgcccaagaccctgctcacgcgccgcggcaagcgcgcaatctgggtcagcccagaccggggaatccgatgaaagccc
cccacactgacgcgaccaagcctgaaacggagcgcttcaattcgcacctgatacggaaaccgcatcagcagtcgcttctg
aaacgtgtcgcctggagcattctgaccctggccggctggggcatctatctctcgctgtgggcaccgctggcgtccacgct
ctgggaactgttgaacggacgactgacctgggcgcaagcgcacggacaggatcgatccctggacccgttcatggtcgtgg
cgctaccgggcctgctgatctgctgtcccgcgctgctgatcggatgggccgaatacaaccgcctccgcttcagcggtgaa
gagcgccgcacggcgttgaagaatgtggagcgcagcgagatcgcccgttcccttggcgcgagccaggcgctggccgagca
actggccacggccaaggcggtaaccctgcatatggacgaacatgcacgaccggttggcatgaccgtgcaggcgctcccgc
caccgcatcacgacccccgcaccgacagcggatcggtcgtgccgtgtcagtggcgcaccagtccatcgcgccgcagcccg
cgacgcgccgcagcaaggaagtccagacccaggtgacgtaacgtgcacagggtggagtcgggatgcctctctccgttgtc
caggtcgagcgctccggcatcggtgcagcacgagcaggcatgcaccaccgccgcgcgccgcctgtgcccccctcagcact
ggcggtatcggcggcagcaccgacctcggtgcagtccgaaccatagcggcggctatgcgcgcgcgccgctccctgatccg
gcaccatcatgatcgccagcaagcacgtcgccgagcacgtccatgcccgatgaccacgtgttgggtgcactgaccagagc
gagcgacagccgaactcgtaagcgacggctgcgtcgcctgccagcgcgcgcagctgtccgtccttcggatttagagcggc
taacacaacatagcgagcagctgtcaggtgggcgcagtcgttttgttagccgctcttagtcgcgctgcccagcgatccag
gtgcccagcacctgcacgtcggcatccaccagcactaggtcggcctggtagcctggcgcaatgcggccgagacgttcgcc
aaggccgatacattgcgccggatacgtcgaggccatgcgcgcggcttcggccaggtccacaccgagccagcgcacgctgt
tgcgcacggcggtggccatgtccaatgccgaaccggccagtgcgccgtcggcattgcgcaccacgccatccaaggcggtg
atggtttcgccgtacaggtcgaagccggggctgtcgctgccgaccatgggcatggcgtcggtgaccagcagcagcttgcc
gcgtggcttggccgcgagcgccacgcgcaggctggccgggtgcacgtgcacgccatcgacgatgacgccgcaccacacgt
tggggtcttccagcgctgcgccgactgcattgggttcgcggccagccagttgcgacatcgcgttgtacacgtgcgtgaag
ccgctcaccccggcagcgatgccgtcgcgtgcctgctcgtaagtcgccgcggtgtggccagcgaacacgatcgcgccgcc
ggcaacgaaggcacggatatcgtccagcggcacgcgctcgggtgcgagcgtgatcaaggtgacgccgttgtccagcgatg
tgtcgacggcaatttcgtgcgcgtccggcagccggaacttgtgttcgtcatgcgtgcccttgcgtgcagggctcaggtac
gggccttccagatggatgccgagcacgccgggcacgccttgcgcgatggctgcgcgggtggcctcgatcgcttcggccat
cacctgcgcggtatcgctgatcaaggtcggcagcatgccggtggtgccgaaacgacgatgcgcggcggcgatggtcgcca
gcgcctgcgggtcgcgtgcgttgttgaacaatacgccaccgccgccgttgacctggatgtcgataaagcctggcaacaag
gtggcgccacccagatccacgcgcgtggcggcctgcgcaacgcgtgcatcatcggccggcacaatcgcctggatctgcgt
gccagccagcaccacgaccaggccgtcctgcaggccgtcatcggtgagtacacgcgcattgcacaatgcctgagtgcggg
aagcatccatgttcaaacggtttccgtaaccttgttcaagtgcggcggaagatcaggattgttgccgcgctgcagcgcca
gtgcattgatcgcacgatagaagctctgcacggtcagcagcggcgcacacgccggatgcgcggcctctgccagcggcaaa
tcgccactggacgcggccaaccacacctgcgcaccccgcgcgcggaattcttcggccaatgcgcgggtgccggcaccggt
ttcatcaggctgctcgaacactagcaccgggaagcccggccctaccagggccatcgggccgtgtttgacctcggccgagc
tgtaggcttcggcgtgcaggccgcaggtttccttgaacttcaaggccgcttcctgcgccgcgcccaggcccaggccgcgg
ccgagcacgaacagattgtgtgcgggcaccaggccggcggtgagcgcggaccaatcggcctgccaggcgttgcgcaactg
ctgcggcaatgcatcgagcgcagccagcaacgctggggcgttcttccacatcgcgcccagttgcaggactgctgccagcg
aggcgagatagctcttggtcgcggccacgcttttttccgggccggcgccgagcggaatcaccacgtcggccaactgcgcc
agcggcgaatcttccacattgaccagggccaccacgcgcgcgccggcggccttggcggcttcggcattgcgcagcaggtc
ggggcttttacccgattgcgaaatcacgatgtacagcgcgccacgcaagtgcagcggcgctgcatacaccgagcctaccg
acggcgacgcggacgcagtgacgataccgagctgggtttcgaacagatacttggcataggtggccgcatgatcggaactg
ccgcgcgcgcaggtcaccacgaacggcggcgggttgtcgcgcagcgactgcgcaagcgcagcgatggtgtcggcgttacg
tgcgaactgtgcagcaaccacatcggcggtctgcgccgcttcgcggaacatcagggtatcggtttcggtgggaaggctca
tcgtggctcaggcggattcgggggaaggggtttgccggtggacgcaggcgccggcgcggtggagccgcgcaccaccagtt
gcggcacgaagccacggttctgcagttgcgcgggctggtcgtcgtaggcatcgctgcgcagctggctgatcaacaggcgt
gcggcatgccgcgcgatgtcgtcggtggcctgcttggctgtggtcaatgccggccacgactggcgcgaaaacgggctgtc
ttcgaacccggcaatcgacaagtcgtacgggacgttcatgctggtggatctggctgcggccaacacgccggcggcgattt
cgtcgttgctgccgaagatggcggtgggtggctcgcgcagcgacagcaagcgacgtgcaccacggaagccatcgtcgaag
gtgtaatcgccgggaatgaccaggtgcttgtccagcgcaatgccatagtccttcaacgccgcttcgtagccggcatagcg
ctcgccgctggaacgatgctgcggaccaccccacaagaagccgatgcgttgatggccgagctggatcagatgctcggtga
tttcatacgcggcatcgcggtcgtcgatatacacgcacgggccattgcccgggtcatcggtggcggcgatgatgcgtacg
ctcttgataccgcgcgccgccagaccggccagcaactccgggcgttcggagatcggtgcggtcaacaccacaccggccag
acgcgagcgctgcacccattcggccagttcttcggccagcaacggcgaggtcgaatcgcaggggtggatctgcaagccaa
aaccggtttcacggcacgcagccagcacgccgttctggatgccgatgatgtggtacgggttggggttgtcgtagaccacc
ccgatcacgaacggcgtgccgctgcgcagattgcgcgcggacgggtcgggttcgtaatcgagatcggcaatggcgcgtag
cacccgcgcacgcgtggcctgcatcactgacggctcgttgttgatcacccgcgacacggtcttcaacgagaccttggcgc
gttcggcgacatctttgatggtaggcctgcgcatggatgtaccttgtccgtcggaacgcatcatgccgccgcgatcactt
ggcctgggccggcaggcccacgcggtgaccgcgcagcgaatagaacaggatgtacagatagcaaggcaccatcagcgcag
cgaacacgacctggaagtcgtagtgctgtttgagaatggcgaacagctgcggaatgatcgcgccgccagcgatgcccatc
accagcaatgccgacccaatctcggtgaagcggcccaacccgcgaatggccagtgggaagatcgccggccacatcatcgc
gttggcaaagccgagtgcggcgacgaagcccaccgacacgtagccgtgggtgaacagggcaccaagcgagaacagcacgc
ccagcaccgcggacacgctcaggtagcgcgcctgcgagatcacacgcggaatcagcaccaggccggccatatagcccagc
aacatcgcgcccaaggtgtaggaggtgaagatcttggtgctgtccagcggcagattgaagccgtggccgtaggtaccgat
ggcatcgccggccatcacttccacgcccacatagacgaacaagcacagcacacccagccacagatgcgggaactggaaga
tgctggatttctgcacgccagccttggcgctgggggtggcgttggcttcggaggccttgagctccggcagcggcgagaac
agcacaccgatggccagcagcaacagcaccccggacatcaccaggtacggtgcgtggacttgcgcagcaaacgcactcag
cagggtttccttggtcgccgcattggcactggccacctgcgcagacaaatcgccgatgccgtgcagcaccagcgagccga
tcaggatcggcgccaggatgccggcaatcttgttgcagatgcccatcaaggcgatgcggcgcgcggcactttcgatcggc
ccgagaatgctgatgtacggattgattgcagtctgcaacaaggccaggccgctaccgatcacgaacaagccgcccaacgc
gcccggataccagcgctgcgtggcgaactggccgaagcctgcggcaccaacggccatcaccaccaggctcagcgccaggc
ctttcttcatgccggtgcgcttgagaatccacgacgagggcagcgccagaaagaagtacgacaggtagaacaccatcagc
accaggaacgcattgacctcattgagatcgaacgccagccgcacgaaggtgatcagcggcccgttgatccaggtgaaaaa
gccgatgatgaaaaacagtacgccgacgatggcgatcgagacaacgggatttgcaggcctggcggtagtcatggatcagc
tggctctataggttaccgtaaggaatgccgtcggcgtcagcggcgcagttcggcgacgaaatcgtagaaatcgttgtggc
aataggtgtcggtcaattcgatcgcgctgccgtcgcgggcatagcccacgcgcaccacgtgcaaaatcgcctcgccggtt
ttcatacgcaggtgttcggccaaccgcgccggcagattgatggcgcggaaatattgcaacgcgcgcaccaccggcgtgcc
ctgcgcatccagatagctgtaaagcgaatcgccgatgtgctgcgggtcggcgacgatgcgttgcggcaacaccgcatgtt
cgtaggccatgacgcggtcgtcggcgctgcgcaaacgcgtgagcgaggccactgccgcatccggcgacaagcccagccgc
aagatctcttcgccatgtgccggtcgcagccgccgctccagccagcgcgtgccgggctcatagcccttgatgcgcagcgt
ttcgctgaaactggccagcccgctgagctggtgctggatctgcgtggtgacaaaggtgccggcgccctgccggcgcgaga
ccaggcattgttcgaccagcacatccaccgcttggcgcagggtgacccgcgagatttgcagccgctcgcacagctggcgc
tcggccggcagcgcctcgccggccttccactgcccgccacggatggcgtcggtgagcttggtggccaattgcagatacag
cggggtcggcgcagaaacatccagcgccagcgcctccaccctggggtcgtcgtccgtcctggcgttggttctcggtttgg
ccattgcctgtcctccggaccgacgtggatttgttagatccaatatagtaccaatttggcccgcatgcaccagaccgtac
tcgcccccgaaagcgcgcagcaacgtaactgctggtgccgcgacacccagaccgccgcccccggggcggcatcgtgcagg
cgtggccagcgctggtcagtgctttgcagcctggcgcattgccgcattggcggtgccattacagccgcagataccaacgc
cgccggtccatccaccagcccacggcgcagcacaccagcgtgtagctcagcgcgcacagcagcgacccgaatggccccgg
cgcaatggtctggaacacgcggatgccggcccagccgtacaggtccaggccggagctgccggcccggatgcgccgcaaca
ccaccacgaacaattcggagaacaggtagatcgccaacgggttgcgccccaggacggtgaagaagccgctgccgccaagc
caaccgcgcaattccagcaggtacaccaggacgcccaacgccaggaggtccaggccgaccgtgcaagcgacaaacgaccc
actccagagtttcttcgacaacggacaggcgggcgcccagagcagcgccagcagcaccagacctgcgcccgccaacaaca
agctgcgcgtgctggcagtggtcttgccgtggcgctgcaggaagcgcccacacagataaccggcgagcacgttgaccgtg
gccgacagcgagccaagcaggccctcgggatcgaaaccaccgtccttgcgatacagatgctcgcgcccgtaaagccacag
atccagacaagtgccggcattgccggtcttgctcaactccgcgccgggctggccgaagacatgcaacaacgcccaatagc
ccaacagcagtgctacgcaggcaggcgcgatgccgcgtggcggcagatagcgcaccagcagtgctgcggccaggtagcac
aggccgatccgttgcaggacgccggtcaggcgcacttgatcgaccgtcgtgaatgcccatccaccatcgggctgcagatg
aaaaaacgggaaccagtacatcagcacaccgcacagggcgatcagcgcagcgcgcttgctcacgcggcccaggaactgca
gatgtggcatattcgttgccagcgcaaaactcatcgcactaccaacagcgaacagaaacgagggaaacaccagatcggcc
agcgtgaagccgaaccaggccgcgtgggtgagctgcgcgtatgcctgcgcgccaggccctgcggtgttgaccagaatcat
caggaagatggtcagaccgcgaaacacgtccagcgagaggaagcgttcgcgctttggtggtgcgcttgcagtggcagtgg
cagccgcgggcgtgtgtgcgctcatcgcacgccctcgtccatgtcatcgaggtggatgcggtatgcgcacgcacgcttcg
ggccctgggctctggcatcgacgcaactgcgctcaggcatgagcaccatgtgcactacagatgcgttcattgagcggttc
attgagcggttcattgcgcggctccttgcagggtgccttgaacgacgccatatgcattttcctgccgcttgcccaacccg
gattgctgcgaaacgctctgcgccggatcgtgcgcatctacctgcgtcagcaaggtatgcagcaagctcagtggatcacc
cggtggccgaggcttcggcacctcgtcctgcgcggcccattggcgttcccatgttgcaagctgctgatccactgtctgcg
catcgaacggcgtaccggccttacgtgaggcacgataggcgctgagaaagcgcgtccagcgctgcagatagaaatccgcg
tacatgccctgcgacgccttggacgcgtaatcggcaagattgccgtcgccgccccagacactgacctgcgcacgcgcatt
gccgacataggcacgccgcaatcgggcatcgttgccagccgcagcggcggcctggccggtccacgcggccaaggtttcgt
gttgaccgccgaccagcgcatccagtccctgtaccagttgcgtggtgcgtgccagctgtgcatcgccacgcgcgaaatcg
ccggcgttgtaggcctgcaccaccgtctgcaattgacggtcggcctgcaggctcaggtagtggcgcgcgtcttcgatcag
atcgtagcggtacaacggcgcgtcggcataacggtcggcctgctgcagcaatgcatcgatggcacggcgcaagcgctgcg
gatcgccgggacgatcgtcgaaattgacgatgtcggcagtcggtcgcttgaacagcaggtaggcaccggcatgcgtgttc
caccagcgtggcgaccaatagcgggtctggtagatgcctgcttccaggtcggtccatgcgctgagcaatgccgcatcgct
gcggccatagcgcgcgcgcagataccgcgcgagccactgcgaccacgggtgctgcgggccttcccaggccagcgcgtaga
gatactcgtagaccaccgagttgctgtgcaggccttccggaaacacaccgaagccgcgcagattgcgtttgcccggatcg
gccagcaaggcttgcagatcctgccgatagaacgcgacatcgccatacagcggattgctggcgccgtagttgtgcacgta
gccgtagatccattgtttgttgtcgaacgcctgcgatgccttccaagtgccgggatagcggtcgttaccgatgtccagca
ccatcaagcgcgcgtcgggcaccttgccgagaaacgcagcgatcgcctgcggttgccagaacgcgcggtcggcgccgaac
agccagccctgcatcacccaggtggccttcggattcacctgcgcgatggagcgatacaacgcctgcccgtaggcggccag
gcgggcatcgcgttgcgctggcggcaccgccttggcgcgtgcggcatcgaagttggcgatgctgtcgccgtacttggcgg
cggccacgtcgctgccgtcgtcggccaccggcggcagcatttcgttgaaggcatcggccaggtagaactcgcctgcgccg
taggcctgagtgtacagctcaaggaaccgtcgcgcgaccttggcaaacagcggatcgcgcggatccagccaataggtttc
gtgaaagccttcccaggcacgcatgcggtagatgcgcgcatgcggtagatgcgcgcatgcggatgcgcctgcgcgaacgc
cttgggcacgtagccggcaaatgccggcagcaccggctgcatgcccaactcgcgcatgcgcgtcaggatctgcttctgca
gcacgcgcttgctgtcgatccattgttgcggcagcggcgcgcgatagccttcgatattgcccatgcgctgccacggtgtg
aacgccgggccggagaaatacgctgccaacgcggcatcgctgacatcgaactcgcgccacagcgcctgccagatcgcttc
ctggccttccatcgccagcggcatgtcgatgccgtgcaaggccatccagtcgatctcgcgctgccagcgcggccaatccc
agaacggcgtggtgtagccgtaggtgcaggtgttgagataggcgcggtgggcaaacggcgtgcgcacctgaccactgctg
taggccggccattgcgccggcaatgccaggcggtcgccttcccaactcatcgaggccgcaccggcctggccgagatacgc
ataggcgccacgcgccaacgccacttgcgaggagccggcaatgcgcaccgtgtcgccgccggcatcgatgcggtaccagt
ccgcaccgtcgccacgcggcgccacacgcatctcgaactgggtggcacgcgcgccgatcaggcgttgcaccaccgcctgc
gccggcggtgcagccatcgcggtgacgggagtggcgagcaacgcgcccagcaccacggcgaacagacgcacaggcgacga
tggagaacacagtgaggcggtcatggcgagttccgataatgcacggtgacgacgtcgtggaatccaaacggttgatcggc
agcgacctgcagaatcaccgcgagcgtgcgctcgccagctgcgggtgcaagcgccaccgcgatcggtgtaccggccgctg
ccgtgacgaccgcgcggccatccagaaatacctgcgccggcccgctgaggcggcccaggtcgagcatgccgccgtgggtt
tgcacgccctgccagggcgtgaattgcgtgcgatacaacacatggcctgcacgttcgggagcgctttccaacgtaccggg
cagcgtattgctccagctgttgttgtcgttggcacggcgcgcgagatccggcgccggcggctgcgcgaatgcggcggtgt
ggcaccagctttcaaccaccatcactggcgccacgatcggcaccgacgccggcagcggcgccgacgtgcagccgatctca
agcactgcatcgcgcaatcccgggctacgcgcctgcagtcgcaacacgcctgcgctgcacccggcctgcacgattgcctg
ggccagtccattgaacaaggccacctgcgtgcgttgatccgctgcatgcgaattcgggtcgccattgccgacacccagca
accggccgccactgatctgcagggtcagcagtgcattgcaatcgggcacgtgacgcccctgcgcgtccaccgcctccaac
gtcaccggttgcgcgtcgcggccatcgccgcgcagttcgctgcggtcgggggtgagtttgagcgcgactggcgcgccggt
ggtttccacgcgcgtgcgcgccagttcgtgtccatcgcgccaggccaccgcttcaagcacacccggcacgtaatccacgt
gccattgattggattgcgtacgatccaccgcctgtttcccgagcgagcggccgttgagccatagctccacctgctcggca
ttgcagaacgccatcaccttgatcgactggccttcgcggccgggccaggtccagtgcggcaacacgtgcagtaccggcgc
atcctcgatccataagacgcggcgcaaccaataggcgcccttggcaaatccgcattggtccatgatgccgaagaacgacc
ctaccgatggccattcgaacggtgtgggttcgccgcgataatcgaaaccggtccatacgaaactgccagcgacgaacggg
cgttcggcaatcagctgccaggcgcggcgatgggtattgccccaatccgccgccaggctgtcgtcttcggccacaacgtg
cgcgtccagatcggtgaaccacgcaccacgcgtctgaaacgcactggtgtcttcgctggacagcatcggcgtgcgcggac
gcgccgcatgcacgcggtcgtagttgtactggcgatagttgaaaccgagcacgtccaccacatcggccgcgccgcgggtg
gcgaacatgccgtcgttcatggcggcggtgatcggacgggtgtcgtcgagcgcgcgcactgcgctggcggcgcgcgccat
gatcgcgtaaccggtagcggtgccctgcagcggctcttcattgagcagcgaccacagaaacacgctgggatgattgcgct
ggcgccgcaccatgttgcgcagcagcgccacatagtcgggcgcaggattgaacaggcggttttcggccatcaccagcatg
ccgagacggtcgcaggcctgcaacagttccggcgccactgcgtggtgcaggcggatggcattgcagcccatcgatttcag
ccgctgcagacgaaagacatgcagtgcatcgggtagcgccacgccgacgccggcatggtcctgatgcaggcagacgccct
tgatcttgagcggacgcccattgagaaaaaatccgtggtcggcgtcgaagcgcaggctacgaaaaccaacctcgcacgcg
gcaccgtcgctgcggccatctgcgctgcgcacctcggcttgcaggcgatacagcacgggggtgtccacactccagcgctg
cggctgcggcactgcgatgctgatcgccgcctgtgcggtgtcgaaggcagcgagccgcagttgtgtctgaccttgcgcca
cgacagcgccatgcgcatcgcgcaagacgacctcgacccacgcgtcagcgggttgttcgccactgttgacaaggtccagc
tgcaccggcacctgccagacatcgcccgggccttcgcgcggcatcgctgacaggccgtcgccggcgatatgcaggggcgc
gcgcagcaccagccaggtgtgtcggtagatgccgccgccttcgtaccaccacccatccatggcctcggcatcgacgcgga
tggcgatgctgttcagtgcattgccgtagcgtgcgacgggcgtgatgtcgatcaccagcccgttgtagccgctccaactg
cgcgccaacagcatgccgttgacccacaccgtggcatggctggcgataccgtccagacgcagttccaccgcctggccgcg
cactgcctcttccagccggaacgtgcgccggtaccaggcgacaccgcgcgggcgatagccctgcgcgacgttggcgtctg
cacgcaccggttgctccaccacaaaatcgtgcggcaattgcagttgccgccaaccggtatcgtcgaagtccggcgccgcc
gcgccccaggcctggcccgccttgccattggcatacgtctcatcctgccccagcaggcgcggaaacggcacatcgccggc
gtggaagcgccacccctcgtccagatccagccattggccgccggcatctgtcgccgctgtctgcgacgtggggcgcggct
tggcgccatcgccaacacgcgtggtcgtggtggtggctgccgcgccagacaccagcgcgggcacgccaagcagcgacgag
gcacagacgctgccggcaaggaactcacgcctgcgcatggcagcacctggtcaacattgcatgcacgccacctggtgccc
gcactgccacccctgcacggcacgcttccaatgcaccggcatcgttgtcctgactgctggctgccgtacgcagttgtgca
cggcggcccgaagcgcgctgcttcagcatcaaagcatgtcccattgcatcgacaggtaatagctgcgaccggtgacgccg
gtcatctgccagcggctggggatgtccttgtacgcttgttcttttcggttggtgaggttcaagccgcccaactggacact
cagcttgtcgttgacctggtagccgagtaccgcatccagctgcgtacgcgccttcatgatgtggccttcgcgtgcgaaga
agctgtcgctgctgtcctgctcgtactcgctgcgatgattgagcgacacgcgtgccgagtcatgctcgctttcccaatac
gcggtggcgttccaggtctgttcggacaggttgcggatcttgaaatcggtatcgcgctgcggaatcacccgggtgaaatt
ggtggtgaacccgaagccatcgatcggcaaccaggcatccagcgattgcgtccagccgagctcgtaaccacgaatcttga
ccttgctcggatcgttggtggtggcggtgatctcgtaaatatcgccgttaccgctcacacagtcgccggctgcattgctg
gatagcgcggtgccgttgaaggcggccgggcagacgatgctgttgaaggtgccgttcttgatgtttttccagaacccggc
cacggtcaacgcgccgccgttgccgtaataccactccaggctcaggtcggcctgatcggcggtcagcgccttcagatcgg
tctggccctgggccaccccataggtggtagtgccggcggtattggtgccggtggaaatcgttgaggcgatggcggtgttg
ctgtccagaatcggccgcaccaggaccttggcggccgcaaagcgcagcagcaagtcttcacgcatgtccagcaccagatt
cagtctgggcaaccagttggaatacgcgtacggtgcgcgcgcggtgccgaccacgagattggcgtcggcgctggcagctt
gcgcctgcgtcaggtaggtgtcggtggtgcgcctggtattttcatagcgcatgccgacgttgccgcgcaaacgcatgctg
ccgatgtcggtgtcgatgcgcgccatcgcatacgcagaagaaatatcgttctcgatgctgtagctgctctgcggtgcgaa
cagcacctgcacggtgatgcccgccgccgccagcgagcgcgcataagccgcgacatccggggtgacccagctatcctgag
aggccagttgtccgtcgaggaaattgctgaccgtgctgctggcggcagacagttccgggaacatgtcgaagccggacacc
gcaccggttctgagcagatacagaaaatcgcgccggcgcacgtcgcgatcaaaggtttcccgacggtatttggcaccgaa
gcgcaccgcgttcaacgcgcccagatccagataccgttcggcatccagctgcagcgaccattccttgttgctgagcgatt
ggatggagccgttgggatattcgctacgcaccagattggccgtgttccaggcactggcgtcgttggcgtcggcatcggtg
gtcagcgagaccgcatcgggattgaaggtatccagcagcgttgccgagggaatccggcccaggatcgcggcacgctcgtt
ctcgtcggtcttgccctgggtgtcattggccgcgccacgcagcgtccaggcatcgcccttccacttgaagtcgtaggtga
gcagctgggtggacagattgtgctgttcgatctggtgattgttttccagccagtaatccgacgccgatacctgtgtggcg
gtcagcccgttggtctgcagcactgtcagcggactgcgctcgaacgagtacaccagctggttcatgtcgttggcggttct
gtcctgcgaatacagcgcagtaaggttcatgtccagctgctcgccaggcttccattgcaccccgccattgaacatcttgc
gcgtggtctcgcgctcgatcgagcgatagcgcggacggcgcgggatatacaacgtgccggcgtcggtggcctgcgtatac
caacggtcgatccacagataatcggcgcgatccttgagcttctgatagccggcaccgagaaacacgccaagatcgccgcc
accgaactggaactggtcgatataggtcagcacccccttgggcgtgggcgaactgccggcaaattcggagggctgcgtct
tggccgaaaacaacagcttggtctgctggtagtccaggggtttggtggtgttgatgttgaccgtgcccgacaggccaccg
gcatccatgtccgccgacggcgatttgatcacctcgattccggcggccacctctggctggatgatgtcgtagcggaagcc
atcggtgaaatcggcgctcttgatcacctggccgttgatggtggtggccgaatactgcgggcccaggccgcgcacgctga
tcgtggaaccgcgcccgttgatggtggagatctgtacgccgggaatgcgctggatcgcctcggcgatgttctcggcagga
aacttgccgatgtcctgcgcagagatgccgtcggtcatgcgcacgtcgtcgcgcttgttgtccatcgcggtgatcaggct
cttctggtacgagctggtgaccttgatggtgtcgagctgggagatctgcgccgatgctgccgacgatgcgtcctgtgtct
gcgcattggcgccgcaggcaagcagggacagcgcagagggcgaatcacaacgcagcgagtcacgcgggagaggcgacatg
agagatcctggagtggaatggctggacgacgacgcgactggcattgcgatcgatcagcgatgacagatcctggcgctggc
aacccaaccacacgcgcacaggtcaccggtcgcgggcgtcctgaaccatctgcgatctgttgtctgcaagcaccccatac
ggccccccgtgggtgccaatgccgcgtccctcccaggaccgacaccgcatgccattgctgatcaacggccctgactggaa
agtaccaattcagtggcgttggttcttatggtcggcgaattcaactccgattcgcaacgctgttgaggacctcctcggtg
aagacttcgaggggcgttttgaatccaagtatcttgcgcggacgattgtagagccgttgctcgatccgacgtccccccga
ttttgagtagcacctccgtttggagcccaattccctatcccgatgagatgggacgtgaagaagcgcttttccgaagagca
gatcatcggcttcctgcgtgaagccgaggccggcatgccgatcagacctgtgccggcggcatggcttcagtgaggcgtcc
tactacctgtggcgcagcaagttcggcggcatgagcgtgcccgatgccaagcggctcaaggacctggaggccgagaacac
gcgactgaagaagttgctggccgagcaggtgttccagaacgacctgatcaaggatgcgctgcaaaaacaatggggagcgc
accggcgcgtcgtgcgctggtgcgcgagtggatcgcaggtggcgccagcgagcgctgcgccctggcagcgatcggcatga
gcgccagtgcgctgcgctatcgcccgcgcgaggaccgcaacgttgagttgcgcgagcgcatccttgcgttggcgcatcgc
catcgccgctatggcgtggggatgatctctctcaagctgcggcaggaagggcgtctcgtgaactataagcgggtggagcg
gctgtattgcgagcagcagctgcaggtttgccgccgcacgcgtaaaaaggtgccggtaggcgagcgtgcgccgttgctgc
ggcccaccaaggccaaccaggtgtggtcgatggacgtcgtgttcgaccgcaccgccgaaggcagggcaatcaaatgcctg
gtgatcgtggacgacgcaacccacgaagcggtcgcc-tcgacgtggagcgtgcgatctcgggacacggcgttgtgcgcgt
gctggatcggttcgcacacagtcgtggcctgccgaagatgatccgcaccgacaacggc----aaggagttctgtggcaag
gccatggtcgcctgggcgcatgccaatggtgtgcagctacgccagatccagcctggcaagccgaaccagaatgcctacgt
cgaatccttcaacggccggctacgcgacgaatgcctcaacgaacactggttcccaacgctgctgcatgcgcgcaccgaga
tcgaacgctggcgccgcgaatacaaccaacaccgcccaaagaaagcaatcggcgcaatgacgccggcaacgtatgcccag
cagttggccaatagcgagatcatcacccccggactctaaacccgactgctactcaggatggggggacgtcgacgacgggc
gcagtttcctggcagcccatggcttggtgtgcagtatgcgtcggcgcggaaactgccacgagcgcgaagcctgcccttgg
ggcacaacgccccggtggagagcttcttgggcctgctcaaacgcgagcggatcaggcaacaggtctatctcaacaaggac
ggcgcgcgcgcggaggtgttcgactgcatcgagatgttctacaaccccaaacgccgtcacggttcaaccggcgacctgtc
ccctgtcgcgtttgaacggcgctacgcgcaacgcggctcttgcgtgtctgccgaaccctgggcgtgtcactgctccccaa
cacaacaacgcgcacgtgatgaagtgctctaccttgtcgctgttggacggcaactccgcaaactccggcggtagacccag
gcatgcggcaatcaccacaaccattgccgtgatccacaagcccacccacaaccgcggccgatcaaacggccgcaatgccg
acgtcacaaccgccacgtgagatcaccggacaggaacgcgggtgcaaagtccacatcgcgcgagaagcccatcacctgaa
aacgctcgcccatctcgctggggagggtcagccgcttgatctgctcgcgcagacgcatccgccctacttcatcagtacgc
gtatcggcttgcgccaacaatgtatccagcccgttaccgagtaaaaagctcgcctgcgtgcagtaaccggccagctcgaa
acctgcgccggtgcctgcctcggccaacgcggtgaagtccaccgatgcggttagatcctgcagacccggccaacggtaaa
gatcttcatgcatgcgatgccgatagaacgcacgcaacgtgccgtcctcgcgctgcgcacgatagaactcgccacgcggg
taaccgtagtcgacgaacaacatcgcaccgcgcttcaaaccgccggccactgcctggatccagtacggtaactgcggcag
caactcggagcgatagccatcggcgaacggctgctccaggtagcgttcaaggtggcgcacggctgcgctcagcaatgcat
cggccggttgctcgccacgtgcgaactgctgctgcgcatccagtaccacggtttcctcatacacctcgccatcgcgcagt
gcgaagcgcggcgtgggcaacgcatcgatgacttcgttggcgaacagcacaccgtcccaatcgtccgggaacggcgcatc
cagccattccaccagatcgaacaccggcggaatcagactgcgccccagccgctcgcgctgacgctcgcgcaggtctgcgc
tgggttccaggatcgcgtaacgttcgggtagcgcgtccagctccagcagccgcttgagcatgacctcagcgaacgcaccg
ctgccgccgcccacttccagcacccgcgcctgcggcccaagctgctgcagcactggcgctaacgcgccggagacggtggc
cgcaaacaacggccccacttccggggcggtgacgaaatcgccggcctcgccgaacttgctcgcgccagcgctgtaatagc
ccaggccgggcgcatacagcgccagctccatgaagcgcgaaaacggaatcgcaccgccggcggcctggatttcggcgcgc
acgtgcgcagccagccggtcgctgtgcgccagcgcgtccggatcgggggtgggaaggtcggcgtgcatgcgggcaccggt
tgcggggacaatgcacaggatagccgagccctccgcaacgccgagcgagtacgccatgacagacagttccaaggtggtgt
tgatcaccggcgccgcccgccgcatcggcgcgcacatcgccaccacgctgcacgccgccggctaccgcgtggccttgcac
gcacaccgctccggcgaggcgctggacgcgcgcgtggccgagctgtgcgcgcagcgtgcaggcagcgcgctggccttgca
cgccgatctacgtctgcccgatgcgcctgcgcaattggtcaccgattgcatcgccgcgttcggtcgcctggatggcgtgg
tcaacaacgcctcggcgttctaccccaccgcgttgggcgaagccactgcagcgcaatgggaccaattgttttcggtcaac
gcacgcgcgccgttcttcatcgcccaggccgccgccgtacagctgcgtcagcaccgcggcgccatcgtcaaccttaccga
tctgcacgcgcagcaaccgatgcgcaaccacccgctgtacggtgcctccaagagcgcgctggaaatgctgacccgctcgc
tcgcactggaactggcaccggatgtacgcgtcaacgcggtcgcgcctggcgcgatcctgtggccggaggaaggcaagccc
tccgaggccaggcaggcgctgctcgcgcgcacgccactggcgcgcatcggcacaatggaagaaattgccgaagcggtgcg
ctggttgctggacgacgccagcttcgtcaccggccataccctgcatgtcgatggtgggcgccagctgagttgagcggtgc
ttgtcggctacgcgtgcttccgccgaggagagtcgatctctggacagcgcgcgtcagcacggctgccgcagcgctaggtg
ccacttccacacaggtgtcgcacgtcgtatcgctgcccgcacgcgcgcccagccacacgcagccaagccgccagacccct
gctactgcgccgcgctcaactccggcgcagcggcatccagttccaccgtcgtaaacgcgccgccgtactgcggatgcgcc
tgccacaatgctgccaacgtctgcccgctcagcgggtcgatgaagtccggcgcgatatcggccagcggcttgagcacgaa
tgcatgtttgagctcgggccgcgggatgcgcgggtgcccggagccttcgacgatgcagtcgccaaagaacaccacatcca
tatccagcgtgcggttgctgaaacgcgggccgctgcgatcgcgcccatgcgcatcttccaacgcatgcaaccagtgatcc
agcgcgtccagctccagatcggtctgcaataccaccgcgttgttgacgaagtccgggccatcgaagcccaccgccggcgt
gcggtacgcaggggaaacgtcgatctggccaaagcgcgcgcgcagggcggcgacggccaagcgcaggtagtgggtcggct
ggacattgctgccgaggctgagaagcacggtagtcatacgttattcgcgcatgcggccggcgtgggcgtcaactgttgca
atcgtatcgcatctatccagcccgcatcgggtgcgcagaaacgtgctgtcaggccacttccagcgcgtgcgaaacggcgc
gaaagacccggcgcatttccaggggtttgcgcaatacatgcaccggcagatccgacggaaaatgcgaacgctgcagcggc
gcgccaacatcttccagcacgatcgccgggccctggtaccccagctcctgcatgctcaacagcacgctcactgccgagag
caggatgatgtcgctgtcgatgatcaccaggtccggcatggcgtgctgctgcaccaactgcagcgccgcggcaccatcgc
cggccagctgcggctgatagccctggctggaaagtgcattccccagcaacgacaggcgcgtggcctcgccatccaccagc
aaaatgcgctgcccatggccaagcgggagcggctgttcggcttccgtcaccaccgccgacaccgcgcgcatcggcacgat
catgtcaaagcgcgtgccttcgtccagccggctatcgaccacgatgctgccgccatagctttcgatgatgcgcttgcacg
aaatcagtcccaacccggtgccatccgccttggtggtgaagaacgggctgaacaggcgcgcgcgggtttcatcgctcatg
cccacgccggtgtcggccacgctcatgcgcacgcgcgaggcatcatagcgatcggcggccaggatcagcctgccgccctc
cggcatcgcctggatcgcgttcaagccgaggttgagcaggcattgctgcaattcggtgtagttggcctcgatggtgagat
ccggggcgatggcgtccatctgcaggcgcacgccatcgggcaggctgctcttgagcagcatctgcacggcctggaataga
ttggtgatggacacctgctcgcgcggcttgttggacccacgcacgaacgacaacatcgattcggccatttcatgcccgcg
ccggccgcattcggccaccacattggccagctgacgcagctgcgggtcgtcagtgcgcccggccagcagatcgggcacga
tcaacaacggctgcaggatattgcgcaggtcgtggctcagaccggccgccagcattgccaggctttccagacgctgcgcg
cgcatcagctcgctttccacgcgctggcgttccagatcggcgcgcgcctcgcggatcgcacggatcaccgcgctcggcaa
acgcgtcggattgtgtttgatgatgtagtcattggcgccgtcctgcagtgccttgactgccgtctcttcacccatggtgc
cggagacgaagatgaaaggcgtggcaccattctggcgcaccagccgcagcgcctggtgcccagagaaacccggcatgctc
agatccgacagcacgatgtccggctgaaacgcatccagcgcggcgcgcagcgacggctcgctgtccacccgctcgaatgc
cgcatccagtccggcatccagcaactgatcggacaacagctcggcatcttctggtgaatcttccaccagaaggatcttca
actgctccagattgcccccctcatgcggcatggttcagtccagctccggtgcctggttgatgaccgcccagaacgtgccg
agcgtcttgaccgcgttgaagaactgatccacatccaccggcttgaccacgtaggcattcacgcccaggtcccaactgcg
ggccagatcgctttcttcgcgcgaggacgacaggatcaccaccggcaggcgcttgagtgtctcgtcgctgcgcacctgct
tgagcacttccagcccgtccaggcgcggcatcttgatgtccagcagcagcacggccggcaggccttcctcgcggtcggcg
aacatgccccggcgcaacagatagtccatggcttccacgccgtcttcgacgtgcacgatgggattggccagacgggcctc
gcgcaaggcgtcgaccgccatttccgcatcggccaggctgtcttctgccaaaagaatggtacggatggcggtcatacagt
gaactcttggttgggcgcttcaagcgcagggggcaacacgaaataaaacgtggcgccttcgtcgacgaggccttcggccc
agacccggccgccgtggcgcgtcaacacgcgccgcacgctggccagcccgatgccggtaccagcgtattcgctggccttg
tgcaaccgttggaaaacgccgaacaatttggcgctgtattccatatcgaaaccggcgccgttgtcgcgcacgctgaactg
atggccgccgtcggccatcggcgtgtaggtgacctcgaccttggccacctcgcgcttggcgctgtacttgacggcattgc
cgagcaggttcatccacagctggcgcatcatgttttcgtcggccaccagcaccggtagcggcgcgatatgccactccacg
cgatggccggtgttttcgctctgcacgttggaatccagaatcgcgcgcgtttcggccaccagcgattgcatgtccaccga
ctgcaggcgcagcgcgccgcggcccaggcgcgaatacaccagcaggtcgtcgatcagcgaggccatgcgccgcgccgagc
tgctgatcacttccatgtagtggcgcgatttctcgtcggccgcatcgcccagatggcgggccagcttgtcggagaatccg
gccacatgccgcaacggcgcgcgcagatcgtgcgagaccgaatagctgaaggcttccaactcgcggttgacctcagacac
ctgctccaccttgccttccatctgccggttgagctcctggatgcgcatctgcgcggtcttttgcaggctgatgtcgctca
ccgtcatcagcaccacgtcttcgtcggtggtatcgggcagtggcatgcggcgcgcgttgatcaacatggtgcgtagcacg
ccatcggcgccgcgttgctcgtgttcgtaatcccacagttcacggccacgcagcagcacgtcggccagccgctgatggat
ctgggcatcgcgccacacgccttcgcccacatcctccagcgccatcaattcgttgccgcgctcttccagaccatacagct
cggcgaaggcggggttgtgcaacacgatgcgttggtcggcatccagcagcacgatgggctcacgtacggtctgcagcacc
gagctggcgcggccgttggcgcgcaggtattcctgctcggccaccaatcggcgccggatctgccgttgcatcagccaagt
caccgtgccgagcaacagcagctgcaccgccaacgccgcccagcccagcagcgcgtaatgcatgcgttcggtctcggcgc
gcgcattgcgcagcgccaacaaacggccttcggcgctttgcaggtcgtccatcagcacacggatcgggttgttcacggtc
atgtcgttgatcaggaagcggatctgctccggcgaagtggtcaccgcaatccgctcggccagcagcaaacgccgttcgat
ggtgctttggatgcgtccgatgcgcaccaactgcgcggggttgtccctggtcaatacgatcaaccgctgcactgcagcca
gcgactcgctccgcccgcggcgcatgcgctcatgcagcgcctcgcgctccacaccgtgcgcgcgcatcaacgccgccgat
tcggtatcgcgcatcgccgcttccaggcgctgcgcggtcccctgcacttgctggctgtgcgagacccacaccgcagcccg
gttggcattgcgtgccaactgctgcagcagcaacgatggcaccaccacaatcaggaagacggcaaccgccaaaagaggca
ggcgccagcgatcccatttgtctgcttggaccgttgtttgcattgctagatcgctttccgctcgctgcaggggccaagca
cacgtcggcattgtctccgatcacgcacattgccaaattaatgattcagacaagtcctgttgaaccatgacatagctgaa
tgggcatagcatacgtgcagtgaacgtgaaaacgacgcgagcaccctgccgtccatcggctcgcagggcggtcttctcgg
aacaaaaaaaggcgcactccgcggagtgcgcctggtgctcgggtccgccgcctcgcctcggcaaatgcggcattcgtggc
ggctgcgcttactgcttcgcagcggtgaccttcagcccggtcgacttgacgctcttgacgccttcgatgcccttggcaac
ggccacggccttgtcatgctcagcctgggtggcgacggcaccggtcagggtgacgatgccgttcttggtttcgaccttca
catcggtacccgagacgttgtcggtggcaagcaggtctgctttgaccttggtggtgatccaggtgtcggtgaccggcttc
ttggacgcattcatgccggcagcgtggtccttgtgatcggcatgttcctgcggggccgcaaatgcctgcgacgcgccgag
ggtcagaccgagcgacagcgacagagccagcaacttgcgtgcattgatcatgttgttcataacaggtacctcactgttgg
acgtgggcgcagcttgcggaggcgctcgtcgagcaggcgtgaccgttgcatttagaggttgtgaaccctgcgcacacgga
caggtgcaataccatgcgggttccctggtcgttgcgatgaaccgttttcaatgcctaaaccgttcaatctggccgtcgtc
ggctacggctatgtcggccgcacgtttcatgcaccgctgatcgcaagcacgccgggcctgcagttgcacagcgtggtgtc
gtccaagccgcaacagccacaggccgattttcccggcatcaacgtggtagccgacctcgacagtgcgctggccgatccgg
cgctggatgccgtggtcttggccaccccgaaccagacccatgcgcccttcgcgctgcaggccttggccgccggcaagcat
gtgctggtggacaagccgtttgcactggatgttgcgcaggcgcagcagatggtcgatgccgccaatgcagcgggacgcat
catcagcgtgtttcagaatcgccgttgggatgcggactttcttaccgtgcgccggctgatcgaagaaggccagctcggcg
acgtgatggaattccattcgcacttcgaccgctaccgcccgcagatacgcgaccgttggcgcgagagcgagagtcccggc
gccgggctttggtacgacctgggcccgcatttgctcgatcaggcgctgcagttgttcggtgtgccgcagggcatcggcgc
ggacctgcagcgtcaacgcgatcaggcacgcagcgtcgattatttccacgtcaccctgcactatccgcggctgcgcgcga
ttctgcatgcgggctcgctcgtggccgatagcagcctgcgctttgccgtccacggcacgcgcggcagttacctcaagcac
gggctggatacgcaggaagaccagctgcgcgccggccgtcgccccggcacggtcggctggggcgtcgacccatcagcggg
cacgctcacccacgtcgatgacgaaggccgtatccacacccatcaacccgataacctgccgggcgactatcgacagtgct
acgccgcctttcgcgacgcgctgaccggcccagggccggtcagcggcaacgacgcggtgcagctgatgcaactggtggaa
cttgcgcaacgcagcgctgcaagcgggcaggtgcagtggttggatgctgcacgccggctgtagtgctgcgaggtcagcgc
ggcgcgtgtgggtggcgcctcttgtctgcatctgcacgtgagcaaccgtgttcggtgcgtgcaacaggcatgctgcctcg
cgagtgctgtacttgatggtggtcgcctagcgcgtaaccacctgcattcatgacatcaagcatgatgctcagtgcttggc
agcaacgctgtctggatgcatcgccgcgcaacaaaccagcgacgtggctcacccgctcaatactgcaaacgcgctcgtgc
attcggatgcaatgccaaacgttctgcactaccgacagtgcgcgccgcattcaaggcacgcaccgccctggcatccaacc
gcttacgcgtccttgctgccgatcgtcggtactgcagaggtcgtggtcatcacggcgtggccaccgaactgattgcgcat
cgccgccagcagtttgtcggtaaacgaatccttgtcgcgcgagcgcaaccgctccattagcgacaaggtgatgaccggtg
ccgagacttccagatcgatcgcctcggccaccgtccagcggccttcgcccgaatctgccacgaacggcgcgatgccggcc
atggtcgggttatgcgtcaacgcatcggccgtgagatccagcaaccacgaacgcaccacgctgccgtcgcgccagatctc
ggcgacctggtgcaggtccagcgcgaaatcggtcttgtgctgcatcagcgcgaagccttcggcataggcctgcatcattc
cgtattcgatgccgttatggaccatcttggtgaagtggccggcaccgcttgggccgacccgtccccagcccttgtccggc
gctggcgcaagcgttgccaggatcggatgcaacgcagtcaccgctgcttcgtcgccacccaccatcaaactgtagccttc
ctgcagaccccaaacaccgccgctggtgccgcagtcgacgaaggcaatgccgctggcctgcagcagcgctgcacgacgct
gcgaatccttgtaatacgaattaccgccatcaatgacgatgtcgccggtctgcagcaaagggagcagctgcgccagggtg
tcatcgacgatcttgcccgccggcaccatcaaccacaccacgcgcggggtcggcaatgcggacaccagcgctgccagcgc
atcggccgtcacaatgcccttggcctgcgcgctggtgcgcgcgttcgcgcccgggtcgtagccatgcacgcgatgcccgc
cgttgatcaggcgctcggccatattggcgcccatgcggcccagtcccaccatacccagttccataatcgctcctcatgcg
ttgatcagtgcagggtgccacgcccggcgtacgctggcgtggcggaattctcaatggattgttccgctgcggtcgcggcg
ccgcatcgctgcagctgccagtcgatccaccgccagtacaaggtggtgcgcagattgtgcaaggtcaggtcgatggcata
cggggtgcgcgggttacggtcgagcaggcgcgccacgtgatagccgatcggcttggtgcccttgggatgcacatagactg
aaaagccttgatagaacgggtcgtccagcagcgtttgcagttgccgcagctgggtctgctgctgcgggtcgagcgtggcg
cgcaacgctgcatcgcgctcgtaaagcaacctctcgaagcggcgcttgcccggcccgcgcagctgtttggccagctccca
gatctgccggttgcgcgcgtcgtaatacgcaaagccaccgtgctgcgccagcgcttgcgcggctgcgtcgctgacgtcca
ctaccacgaaattttccgcctgattgtggatgtcatccagataggacttgtcgaatacgtgcgcaatgaaccccggcgcg
ccgacgaacgcttgccgcccgagttgcgaggtctgcaccgccttgccgtcggcgaaaaattcgccggcatgcgcaccgag
cagaatgctgtcggtgtcgtgcaaggtcagaaatgtgccgatcgagagttcgccaggcgtaaacgcttcattgaacccgg
catcgccgaacagctcacgctgtgtggcgagctgcgctacttgccggcccacgccgcattcggagcgcacctgcccgcgg
tagaacgcatccaatgcctgcgcattgctgctgcgcggctgatacccgcgaccgaaactgcgaaaaccacgccagccctg
ggccgctgcaccacgccagccaaatccgatccagcccagttgcaccgccgagaaccggtagtgcgagttgttctgcaact
gcgttaccgcgcggcgggtcgctgcaccgagttcgaacgcgtaggcgcagtgcgtggccgcatcgtccagcacggcggtg
agcgctgcgccgcgctggtctgtgttccagtcggccggaagcgtcagctgcagatcgccggcggcctgcgcctgtgcaag
cgtgccacgcgtgcacggctcgccccgctgtagtaccggcgcgctcaccgcggcgcgatgaatggtccagcccaaccggc
gcagcagtgcttccacacactctgcgctcgccgcgtttgcggtctcgctcggcgcagcacccgctacctgcagcagctgc
accgcgagaaaggcgctgacacataccaccgcagcacatctgcgcctgcccgcacaccacatcgacctcagagcagagat
tgatcgcagcaacaatgcgccgccttgcgcgtgggcagaactcatcgatgacatgcgcaatcactcgtcggcacggcgcc
gcatcctcagacgtagaaagccccggcatggccggggctcgcaactcagttcagaccaatcacttcgccaggctcagcga
cgttcgcagacgcgctcgacccgacgattgccattggcctgctggcgattaccctggatggtgcggccggcggcggcgcc
cgccactgcacccgccaccgtcgccagcttcttgccattgccgccgccgacctggttacctagcaagccaccaattgcag
cgccggccaacgtaccgccgatgcggttcgggtcagtcgcgtttttctgcacttcgacgttacggcagcgaacgcgggtt
ccatcgttgaacctgcggccttcgtctgcttccgtatagcgatgctgatgcgaatagctttgagcctgggcgaaggtgct
cgttgccatcaggccaatcagtgacatacccagcagcgaggtgcgcattttcatcgttgttctccacgtttctcgcccgc
tcggcgagtcatgggcgcactctggccacacagtcgagaacacaacgtgaagcgcgcacctggctattcaggctttggag
cagagcgtgaaaacaccatcacggctgcgtggcgggctcggtttgcggcaccttcgccggtgctggcggtgggtcctgcg
cttggacaggcaatggcgcaaccggcggatgcgcaaccgtcgcggggttcgctgcggcgggcgcaggtgacgcgggcgtt
tgagtgttcgctgcaggcgtggctgcagctgctggtgcggccgcatgtgcgggcgcgggcgctgcacttgcggtagcagg
caccgcttcggtgaccttgggcagatacgcgttcaaacgttcgaagaagcgcttgtagaacgccgcatcctgcaccgtgg
tgctggacacgcgcacaagcgaatcgccactgctaccgaccggcaacgacaacgagcccagcacgccaacgcccacgctg
gccgtggtagaactcttcttcagcgcgtaacggtcctgcagcgcgctcacgaagacctgcgccttgccgccgtcctgggt
ggcgcaggaaatgcgcagattgagttgctcgctctggtcgacctcctcgagctggaagttcttgctgccttccaccgcga
cggcatctgcgcgcgtcacggcgtagccctgactcaacagcacacgccgcgccgcctcgcaggcttgcggcgaactggcc
gccacgctgcgcgaataggtgtcatcggaattgaacgactcgcgcatcaacatcgtgtcgcccttgctgccaccgcagcc
agccagagttgccagcgcgccaagcagtgcgccgcgcgcgatcagggaagaacaagacatagggagattccggcatccaa
aaccggcacagagcatagcggcaacccatgtgcgcgcagcgtcgcgttgccgggtcatggcaacggcggttcatccgctg
gcaattgcaggtccacctgcagacggcggccatcggcgccgatgcgctcggcgcgcagatagtggtgcttacgcaccacc
gccagcgccaccgcggcacgacagggctcgccccacaggctcaacgcagagccctgctgcagccagtgggtcaggcggtc
ccacagcgcttgttcggcgcgcagcatcaggtccggcccctccggcaccagcgtcggcgactcaagccaatgtgcgtaac
ttccatgtgccactaccggcacgccctgcacctgtcatgcctgcagcaactgcgcggcctgctccagatccggccgggca
cgactgttctggaagatcggcgcatattcgtgactgcgattgctctcggcgcttgcgtgcgccaaccctgctgcagggcg
ctggtagcacagcacccgctgctcgcgcagggtaaaaaagactggccaggatgcggcccacgtcccacgcctgcggaatc
acgcgcccgccgaccaccgcgttctgcaccatcgccacgcccacgccatcaggacgcattcgcttgcgcagcgcatggaa
caccgcacgcatgccggtcagatagctggcgtaatcgccactggcgtagagctggccgagcaacacgtcgccccgccagt
gccagccgaaatacggcacgttggtcaggtacaggtcgagcggcgcaacgggcgccgtatcggccaggctgccgaccacc
actggcgctaccgccgcatgctgctgcaggcgcgcgcgtgccaactgcgcgcgtgccggatcgatctccatgccatgcgc
gttgcggccttccagcgccgctgccggcaaggtgctgccgaagccacagaacgggtcgaacacctgctcgcccggccggc
tgaaatggcgcacgaacgggcgcatctgattgaaccacccacagtcgcgcccgttcagcgggtcggccgcgcgcagatcg
gcaggcagcacccaggcggcatcgtccagcgtcggcgtccaccaactgcgctgatcgaactcatccatcggtgggttccc
acaacacatcggcagccgcatcccagcccgcacacagacgggcatggcaaaaaacaccagcttgtagagatcgccgctgg
cgtggcgcgtgtgcattgcggcgtcggcggcgctttcgaaaaccacctgcaggccggcgtcgtcgcgcagccgcacattc
cagaagtaatcaccttcggtcaggccatcgggttgccagcgcgaccaccagggctgctgcatgcgctcgtccagcaaggt
gtccacgccaacgcggtgctcgccgatgtagcgcagtgtgccgttgctgcgataggcatcgtccagccgcgacacttctc
gaaagatcacctggctggcgccacagctgcgcgcgcaggcgatgtactgcgcaatggcgtcggcgttgtccacgccaccg
cgctgcacgaggcagacccatcgcagcggcagccgtgctgccagtcgccgtgccgtctgcacgaaggccggcacatcggc
gatcggcgcgtcggggcgaaaaagcatgatcgcatcgttgcgctcctgcaacggatgatgacgcgacagctcgatccaag
acagcccgaaggcaaccagcgcatccatcaactgcggaccgtgcgcacgccaacccggcaccattgctgtacagcacacg
ctgctcgacacgcggaccgttcggtgtggttgccggggtctgcagcagggtctgcaaccaggccgcatcgtcggtcattt
ccagaccggacaacgaatacgacagcggcacatcgcgcagcagctgcaagacagcgctcacctgctggacatacgcaggc
ccaggtcgcaacgtcgctgccgcacgaccgccgccatgctgccatgctgccgcaggttttccgaacagaatccgcaacgc
accgcacatggccgcaccgaggcatacggggtgaaggtgatcggcaacgccgcaagataggtgcgcgcgccgatgcgcag
tgcatgccagcggctggcgtcggcctgcagcggcacgcgccgctgcaggctgggcgctgcggcgcgcagacgcgccaaca
gcggtgaaacaggcaacacggagatgtcgtcgatggacgcgtgcatggcgaaccctgcacgccgcgcatcagcgacgtgc
ggcattggcacgcacgcgcacctgctccagcgtccactcctgctgcgacacgccgttttcccacaccgtcaccagcgcat
cttcgctgtcggcatgcgggcccacctcatcgagcaaggcgctgcggtaactgccatcgttacggttgcgcagcaaggtc
aggcgaccgcgcttgctctgcttgccctggtcggtgatcgggtccttgtagacatcgatccactgcccgtccacgcgtac
cgccgagcacttcaacgcaaacttctgcgtgtcgcggtccaccttctgcagcaaggcaccgcccatgccgaaagcgacat
tgtcggcggcatagccggcggcggtgatgcgttccaggatcgcgcgcagcgaggtggggttgatgccatcgccctggatc
acccgcacgtggttgagcaccttgtagcccttgccattgacttgatggccgaacgcctcgtccagcagcaccaaacagtg
ttcgaccacatccaccgggtcgccggagtccggacgaatcaccaccgttgcaccggaggcgatgacgtcctcgcgcaaag
tggtgccccagtgttcgcgaatggcgcgataaatgtcgtagctgtccgacaccaccgccacgagcgaacccgggcgcgcg
aattgcgtcagcatgttgcgatacgcatccacctcgcgctcgcggccccagctggtgatggtgctgtgctcggcagcggg
aatcgaataccccgccactggcgtgtggtaatgcgcacgcgccagcagcaacgccgacaaggtatcggtgccgagaaaat
tcaccagatgcgcggcaccgcccaaggcagccgagccaagactggacacaccccgcgcgccgaagtcgtgcagcttgaaa
ggcagctgaccatccgcatcgtcgctggtgcgctccagatagtcgcgcacgatctgcttcacctgccagctcaccgtggc
caccgtcactgggtaccacacgcgcaacaacaaggtctccagatacgacggcacccagaacgccttggggtcggtggatt
cgatcgtcatcagcacgttatgggttggcaccaccgcgccttcaggcaccgcgcggatgcggatcggcaactgcccgccg
agccggtcgacgatatcgcgccagccggcttcgttgaacggctcgccgtgcgcggccagcaattccttcgcatcgtcgat
gtcggcgtgcgtcaccggccggttgatcgcttctttcaggatcgattgcaggccgaagaagacggtctgctcgtacaggc
caccgcgcgattcgacgtagaagaacgaggcatcggtgccgggcggatactgcagccagtggctggccttgtagctatcg
gtattgagcagcaggttatcgaggtaatgcatgacggaagccccttcgcgtcgaatgaaccagcggtctgtccgccggcg
ggaggtcacggttcaagcagtcacagcgcgtgcggccctgttgtctcgctggcagcatgcggccgtttgcgctctcagcc
acggcccaggaagaattcaagaatatgcaggtggtcttcgtacaggcgcggacccatcgccatgacttcggcaatcggaa
tccagcgtgctttatcggcatcgtcgccaccgcgtaccgcaggcaattcgccggctggaaactcgaagtggaacgcatgg
gtaatggtgcgtccgcgctggctgcgctcggggtggtcgaacacctgccgaccgcgcaacgagcccttgagcaccggcac
cggcaacttgagccgggtttcttcgcgcagctcgcgcaggcagcaatccagcaggccttcgtcctggccgacaaaaccgc
ccggcaatgcccacagtcccttgcccggctcggcgcgacgccgcaccaacagcacatggcccgagtgcaccacgaccgcg
tcggtagtgacgaacgtcggcggatacggcgcgtctttccacgccgcgcggtattgctcgatgaaacggtattcggccac
cagctgcgcgtagctgggcgaattacgccggaacgcttccagcatgtcgtacaccggggccggcacattgccgcgcaaca
tcaacaagccgccgtggaacccgatatcgccggcttcgaacaggtagcggcgcaattcggtggcagacagcgtggcagtg
tgttgcacatcttccagcggccactgcggaaactcacgcaagtagtagctgctggcatctttgtccatgccgatcaggcc
gatgttcgcatccagcgtgccaccatcggcttgcactgcctcggcaacctgacgctgcacttcggcgatccacaggcttt
cgttgtagagatggtcgcgtaacgggcgcacgatcagccgcgcagtttcgtccggcagcgcagattcgatcatcaccgcg
cgctcggcgacggtccacggattgcgaatggtgcggggcgtgtcggccgagccgatcagcatgatgagcttcttcgcctt
gcccagcgcgtggcgggcgacggcggcgtggccgttatgaaagggctcgaaacgcccgataaagacgagatagtcgtacg
gtgttgccatgagaatccctcacggttgcgtggtcagctggcggtctctccgccagcatggtgcaaatgctacgccgatg
cgcggcgacgtcaagcgcctgcgcaatgcactgacacagcggtcatgcttgctggctagacttgctgcctgtcttctgga
ggatccactacatgccacgctcatcgctacgcgttgcgtcgcgttgtttttcgccgccatcctcgcgctatgcatcacgc
tgccggcctttgccgcgtccgcgccggcaccgttgcgggtgatgtcgttcaatgtgcgcgtgccaatggacagcgatggc
gacaaacgctggacggtgcggcggacctcgatggttgcattgatcaaacaggcccatcccgatgtgttcggcacccagga
actggtgcaggagcaggcgcagtatctggcctcgcacctgcctgcctatcgctggttcggcaagggacgacgcgccgatg
gcagcgatgaacatatgggtgtgttttacgacagcaacgcactgagcgtgatcgaatcaggcgacttctggttatccgaa
acacccgagattcccggcagcagcagttggaacaccgacctgccgcgaatggtcacctgggccttgttcgagcgccgcaa
cgacaagcgccgtttctatctgctcaatacccacctcccgcatcgcgatcaggatgaagccgcacgcgagcacgtcgctc
gcgtgattctctcgcgcatcgcaacgctgcctgccgatattccggtagtcgtcaccggcgatttcaatagtcgcccctga
aaaacccccagaccgcatccattgcaaggcctcacctgcggttttggcgtgctggaactgccagttttcgttactctacc
tactggtttctggcagttttcgcccatgcttacacgccgtcctgctgccgagcaattgcatgccgatgagctgtttcgtt
cgcgtctggagaaccagatcgacttgcgccatccactggtccagctgagccatcggctgccgtggagtgcgttggaacag
gcgctgtcgccgcggttgccggccaccaccagcacaggcggtcgacccgcattgccggtgcgtctgatcgctgggctgct
ctacctcaagcacgcctacgacctgtccgacgaggcggtctgcgaacgttggctggaaaatccgtactggcagttcttca
ccggcgaggtggtgttccagacctgcttgccgtgcgatcccagctccctgacacgttggcgacagcgtctgggcgaagcc
gggatggaagagctgttggcgcatacgatcaacaccgctcacgcgatgaaggcggtggacacacgcgagttgtcgcgggt
gatcgtggataccaccgtgcaggaaaaagcgatcgcccatcccaccgacagccgtttgctggaggtggcgcgcaagaagc
tggtgctgctggccaagcgccacggcatcgtcttgcggcagacctatgtgaggcaaggtccggggttgagccgcaaggcc
gggcgctatgcgcatgcgcgccagttcaagcgcatgcgcaaggtaatgcgacgccaacgcacgatcctgggacgcgtatt
acgcgatctgcaacgcaagctggcccagctggaaccgtcggtgcgtgagcgcatcggtgtctggttggagcgcgcacaac
ggttgttgacacagcgtcccaaggacaaacaaaaactctacgccttgcacgcgccggaagtggaatgcatcagcaagggc
aaggcaagcagcccgtacgaatttggcgtcaaggtcggcattgcggtgagtgcgcgcaagggcttgatcgtgggcgcgcg
cagtttcccgggtaacccgtacgacggcgacacgctggctgagcaactggaacaggcgcgcgggctgctgcaggatgtga
atgtgatcccgcaggtggcgatcgtggacctggggtatcgcgggcgcgacgtggagggtgtgcag--atcctgcatcggg
gcaaagccaagacgctgacacgacggcaatggagctggatcaaacgacggcaagcggtagagccggtgatcggacatctg
aaacaggactgccgcttgaatcgttgccatctcaacggcgcccaaggcgatgcactgcacgtgctcggctgcgccgctgg
ctacaacctgcggtggctgctgcgctggatcgcctttttgcgtgcctggttgcaggtggtgcgggcgcgcccctcaacgt
gctcaagcatcatgtggccagcaaacatggcatttggtgtttgagagggtttttcaggggcgactcaatagcgatcccga
tcaaggcacctaccgcacgctgactgccgtgctcggcgatgcgcgcgcgcatgtggcaaagccgcagggcccggaaaaga
cctttcagaatttcaccacccagcccacgcgacgcatcgactggatcttgttccgtgggctgacacccacccgtttttcc
acgctggacgcgcgctccgtgggtatcttgccgtccgaccattacccggtcttggccgcatttgagtggccacagtgagc
cgccgacgcatgcaggtgtttgcgttgctgatgcttgccggcagatgccgctattgcactactgacgcgtgctagcgcgg
tgtcaccgtggtggcgatagcagcctggagtgagcgcaggtcgagcatgagctaaccctccaccagcgcagatcgtgttt
gcaacgacgctacgcaatcactacgcagcgcatctcgctctcacaacgacatgccgccaacgaaaatgccaccgcagtgc
ggtggcattttcgttttcaaacactgtcagcttcaacaaaccgcaggcatcaatccgcccaacgccccggcgcggtcgac
ttcggcagcacctgggccgacaacggcttgtcctgcgacagcaagcccagcgcgtcggccaggatcgcagccgattcatg
cagcaatggatccggacgcttttcggcagccttctcgcgtgcggtgtccttgacgatgtcgcgctcgttaccggtcaagc
cgtcgtcgctgtcttcggcaagcgggtccaacggcaacccgagttgcttacggatctgctggcgatccttgcgctgctga
tcctgcttctgacgttcggcgacgcgctcggcttcattcaacgaaatgtacttcttggctttttcatcgcgaaactgctt
gacgtcttcttcccaccactggaattccttgtcggtggcgatgcgtgcggtgtgcagggcctgcagcttgggcagcagcg
gcgcaaagttgccgtactgggtgtgcggcgcggcagcgatgcgcgtccatggcagcgcgttgtcgtaggtgctctcgccg
aattcggtggcatctacgctggccgggaagacgatatccggcacgacacccttgtgctgggtgctggaaccgctgacgcg
gaagaactgcgcgatggtcagcttaacctgcccgtagcgctgcccctcggcagccggccagcgatccaggtcgacgatgt
tctgcacggtgcccttaccgaagctggtttcgccgatcaccagaccacgaccgtaatcctggatcgcaccggcaaagatt
tccgatgccgatgccgagccgcggttgatcaacacccccaacggcccgtcccaggcgaccttggggtcgctgtcgccatt
gacggtgacgcgcccgccggattcacgcacctgcaccaccggaccctgctcgatgaacaggccggtgagttcgattgcct
catccagcgagccgccgccgttgttgcgcaagtccagcaccacgccgtcgaccttgtcggtcttgaaaccggccagcagc
ttggcgacatcgcgggtcgccgaggcgtagtcggtcgcattgcgacgacggccttcgaaatcctggtagaagcccggcag
cttgatgatgccgatgcgacgctgcggctcggtgcccgtggccggcaaggtgatggtttcgccctttgcggcctgttcgg
ccagacgtaccttctggcgggtcagggttacggtgcggtgcttgccatcgatgcccgattcagccggaatgtattccagg
cgcacctgggtgtccttgctgccgcggatcttggccaccacgtcgtcgatgcgccagccgatcacatcttcgatcgcgcc
agtcttggtctggcccacgccgacgatgcgatcgcccggcttgagcgtgccatccaccgccgccggaccgcccgggatca
cctcgcggatcaccaccatgtcgtcctgcttctgcagctgcgcaccgatgccttccagcgacagcgacatctgctgattg
aacgtctcggcagtacgcggcgtgaagtaatcggtgtgcgggtcgacggcattggtgtaagcgttgacgaagaactggaa
cacgtcttcgcccttgagctgcttgaccgaatcggccagcgccacgtagcgcttatccagcgtcttgcggatgtcgtcgg
gcttcttgccggccagcttcaggcgcaaccagtcgttcatgaccgactggcgccacagcacatccagctgcttgtcgtct
gcagcccatggcacgtccttacggtcgtactcgaacttgtcgttgccgctgaaatcgaagtcctgcttgagcaaatcgag
cgcgtatttgacgcgttgatcgacacgcttcttgtagagcgagaacacctggaaggccggctccagattgccaccgcgca
gtgcatcgccaacgccggcctgcagcggagcaaagctgtcgatatcggcctgagtaaagaactgcttgccgccgtccagc
gtttccagatagcgcttgaacacgtccttggacatcgcctcatccagcacgcgcggccgataggcatagcggctgtcgga
gagcaggccgtagacgagtttggtggccgtcgcctggtcgggcgtggcggcggcaggcaacgcggtatcggcgcgcgcga
gcaaggccatcggagtggtcaacaccagcgccagcaggccggccttcatggacacaggaacgttgtaggtcatcgaatgg
ctctcggcacagggccgatgaaaggaaggcggtaaacggatcagacagcatgacagtgccgaaagttgctggcgttgtca
tccactgaccgaatcagcctagcgccgggcccgtagcggattgtgaacgagaccgtaccccgcagctgcgcaccgcatgg
gtcagaaacgattcggccccgcgcagcgcgcaggaccggaaggggtgttgttcgactggaattgcctggtgtgaccgccc
gccgaaaaatggcgggggatcgacggctcgtctaccgacagcacgcaggaacggctgctctggcgtgccaacgagcagcg
ccgcaacgcagtgcggatccgaccgccgatcgcgcactcgcctcagcgatcatccgaccgcctgtcgctcactcaggcag
caactgtgaattccaacgataggcgctaccagcgatgaattcctaccacgattttccagcgattctcgcgactgacgcac
agcgaaagcggcgactgccttcggctttacagcaattgtggcgactggatcgccaaatatgccggagcatctgcaagccg
acagacggtaattgagcgctacgcccattgggcgtatactatggcagtagcttgagctactgcccgcgcctcggggtgtc
aggggcaacaaccggagaaacccatgaccgtccgttctaacatcgacgcaagcgcgcttaatgtagcgctggaatccttc
gagcgttgcgccgacgaagcgccagaaggcacctacgagcaagctggcccagcccgcgagcgcgtgcttgcgcaggcagc
aagcaaccgggacgaacttttgcgggtgttctcagccgctgggcttcctgtatcggcgaggccgtaaggcacacgatgtc
gaaccatccgaaccgaagccgcgccggtcatccggcgcggaatccatcggcggtcgaaatcagccgtgcgaggggagccg
ctggcctgacgcagaccgaggcggcagcgctcgtccattccaacatccggtcgtggcagaagtgggagcttggcgaacgc
aggatgcaccctgcgttct-gggagcttttccggctcaagctggcggcggccggtacaaaagaatgatgttcagtcaaag
tgatcgttgttcgatccaaccgagctatggaggtaacagcgccaaagcgagccaatcgcaagatatggcagcaggccgat
accgatgcgggcatgctcaggggtcgtgctgtcaaaatcgcgctggacacgcggattcggcggggcagctgtggtcgccg
gactgaggtagacgtcgatccgcgtatccgccccggcccgttccacagggccgaaccagtcaatccgccaaatcctgccg
tccttggggaattcccggatcggcgggactatggtcggcatcgcagtctagtacaaaaaagcgctagagagtcgccgaaa
gcgatgtggagtccacattaccgttggaattcacag--------------------------------------------
--------------------------------------------------------------------------------
--------------------------------------------------------------------------------
--------------------------------------------------------------------------------
--------------------------------------------------------------------------------
--------------------------------------------------------------------------------
--------------------------------------------------------------------------------
--------------------------------------------------------------------------------
--------------------------------------------------------------------------------
--------------------------------------------------------------------------------
--------------------------------------------------------------------------------
--------------------------------------------------------------------------------
--------------------------------------------------------------------------------
--------------------------------------------------------------------------------
--------------------------------------------------------------------------------
--------------------------------------------------------------------------------
--------------------------------------------------------------------------------
--------------------------------------------------------------------------------
--------------------------------------------------------------------------------
--------------------------------------------------------------------------------
--------------------------------------------------------------------------------
---------------------------------caacaccagcgccagcggcctgccggtcggcgtgatacgacgaacgc
accatcgggccggaggcgacatgactgaagcccagcgcattgccgtactcctccagcgccttgtattcctccggcgtcca
gtaacgcatcaccgggtgatggtgcggcgtcggctgcagatactggccgatggtgatcatatccacatcgtgcgcgcgca
gatcgcgcaaggtggcctgcacctgctccatcgtttcgcccaggccgagcatgatgccggacttggtagcaattgacgga
tgctgcgccttgaagcgctgcagcagcgtcagcgaccactggtaatccgcgccggggcgcacgttcgggtacagatccgg
cacggtttcgatgttgtggttgaacacgtccggcgggctcagcgccaggatgtccagcgcgcggtccatgcggcccttgc
cacggaaatccggcgtcaggatttcgatgcgggtattcggcgaactggtccggatcgccgagatgcagtcgacgaaatgt
tgcgcgccaccgtcgcgcagatcgtcgcggtccacgctggtcaccaccacgtatttcaggcccatgtcggccacggtggc
ggccaggctggccggctcgtttgcgtcaggcggcttcggccggccatgcgccacatcgcagaacgagcagcgccgtgtgc
acacctcgcccaagatcatgaaggtcgcggtgccgtggctgaagcactcgtggatgttcgggcaactggcttcttcgcag
acggtgaccaagcgattttcgcgcagcttggccttgaggttctgcacggcattgccggacggaatccgcacgcggatcca
cgacggcttgcgcaataccggcgcatcgacgaactgcactggcgagcgatggatcttgtcgccaccgatctgcttgacgc
cggtctgcaacggcgcaggcgcggcggtgtcgccggagacgacctgcaaggggatggaacgggcggtaggctgggtcatg
acggtacgggcgctcaggccggaagcgaaaggtcgggcaatgcggaagcgggctgcagcacgaggccgaactggcgcgcc
agttgctcaagcagcaccgccttgacggcgtccatcccggaggggccgcccaagtctagcaccgaggtcacctgcaggcc
ctggtagccacagggattgatgcggtggaacggctccagatccatgtccacgttcaacgacaacccgtggaaagtacagc
cacggcgcacgcggatgccgagcgcagcgatcttggccccacccacataaacgccgggggcgccgtcgcgacgctcggcc
acgatgttccattcgtccagcatgtcgatcagtgcctgctcgatcttgcacacgtaatcgcgcacaccgatcttgagccg
acgcagatccagcagcgggtaaacgaccaattggccagggccgtgatacgtgacttgcccgccgcgatcaacctgcagca
ccggaatatcgccgggcgccagcacgtgctcgggtttgccggcctggcccagcgtaaacaccggcgcatgctcgacgacc
cagacctcgtcggcggtgcgctcatcgcgcgcatcggtgaaacgctgcattgcacgccacaccgggccgtagctctgatg
accaagatcgcgcaactgcgcaggcaggccaaccacagagctactcacgggctcgaccgctacagcgtccacttcacttc
cggatggtcgcgcagtgcctgatgcgcggcatcgaactgctcccggctctcggcgcggaagccgatcttgaccgagacat
atttgccgctggacgaatgcttccagctgacgctttcctgcagcagctccacgccggtggcggcgagcagacgcggaagt
tctgtttccagcccgcgctcggccgcgcccatggcgctgagctcgaaggtgccgggaaactggaagccgtgatcggggtt
gtcggtgctgatgtccatccgctcattatcgggccggagatgggcaaacccaagcccaccatgcgcgggatgggacagcg
gagccacttggccccgctgcttcacgtcagtgcgatcacgcctggcgcagatctctccaacagctcacttggacagttcc
agcatggccgaggagacccagccgcggttgcccatctcgtcttccacttcccacatgacgccttccttggtgccggtggg
gtacagcatcatgcccggctccagcgtgcgcacagctgcgccggtgcccttggcattgcccaacagacgccctgcacgcg
tgaccgtgaccgcctgctgcgtgttcgacgccgccgcattgccggacagcccgccgagctggctgacgatgtcggtgtaa
gcctgcagatatgccagcgtgatcacctggccgatctcggtattggcgtaacccccagcaccggcctcgccgtagtcgcc
gccgctgaagacgttgccacgcgcgccccagcccagatcggttttcttggcattgccttcagccatggcgacctgttcgg
aagaacgcacatcggtgatggtcagcaccacgtcggcagtcatcttgctgaggttgagaccaccgaccaggttgccggca
ttgccgcccaccaggccacccagcatgccggcaatggcgctgccgccggcattgtggttctgcgaaatgcggtccggcgt
catcacataatcggcagcgcggatctgccccttgcccatgttggaacgcgcgcgcagatcgccattggccgctaccaccg
catccgcgaattcgacacccagcgcgagacgccggtgtatggcagtttcacgatcagtcggatgctttgagggctgggat
tggggagtcgtaagagcgggccagcgatgcgttttgttcgcttgccagcctggatgtttgatcgtgcttgccgggacttg
ggacttgggattcgtaaaagcagcgcggggcttcgccgctgccctcgcttttgcgaatcccaaatgcccaatccccaatc
ccgcaaacaaaaaagccggcgaaagccggcttttttgtttgaattactccgacttccaccacatccagaacgcatcccag
aggcgcttgaagaatccgccctcttcgaccgcgttgatggcgaccagcggggcctgggcgatgaccttgccgtccaggct
gaccttcacggtgccgacttgctggccctgcttgatcggtgcctgcaggttcttgggcacttccatgctgggcttgaggt
cgttgtaacggccgcgctgcaggctgaccagcagcggctgtgcgacgccgagttgcacttcgtcctgctggcccttccag
accttctgcttggtcacgaccttaccgggcgcgtacaagctgtgggtttcgaagaagcggaagccccagttgagcagagc
caggctatcggtggcgcgctgttcttcggaactgtcgcccatgactacggcgatcaggcgctggtcgtcacgcttggccg
agctcagcagacagtagccggcctcggaggtgtggccggtcttgatgccgtccactgccgggtcgcgccacagcagccgg
ttacggttgctctgcttgatgctgccgacctggaattccttgatcttgttataggcgtaggtgtccgggtaatcgcgcac
catcgcgcggcccagcatggccagatcgtaagcgctggagtggtgcccttcggcgctcaagccgtgcgcgttgacgaagt
acgaatccttcatgccgatcttggcggcgtaggtgttcatcagcgaggcgaaggcttcttcgctaccggccacatgctcg
gccagtgcgatggcggcatcgttgccggactggatcgccatgcctttttccatgtcttccagacgcgccgtctggttgac
cgggaagccgctgtagctgccgtcggtgcccgcaccgccctcgcgccaggcgcgctcgctcatcatgacctggtcgtcgc
gcttgatcttgccgttcttgatttcggcagcgaccacgtaggacgtcatcaccttggtgatgctggccggggccagctgc
tggtggatgttctcaccagccagcacctgcccggtggcgtagtccatcaggatccaggacttggacacggccggtgcggg
tgccggtggtaccggcaaggcggccggggcggcagccacggcgggaatcggctgcggcgcaggtgtctgggcgcagacca
ggccgaaggcgaacgtggccacggcagcggcggcgaagcggaatttcattgaagaacgactcctgacgggcccgaaagcc
gggcaatgcgaaattgtaaggcgctatggcgatcagggcgacgcgtcgcaggttgcacgcgcttgcgcagttcagcgatg
gcggcagcttgggcacctgaggcgaactgtcggggaggcgccacctacggcgtggacgtcgcctgcagcgcgttggaacg
ggccactgtggcgctcagtggttcgctggatgcaaacggcgcggtggataacgatgtgcacgatgggagtatcaattccg
cccttggccggcgcgctgcagatgcgcggtgtccgccaaccaatctggattgccccagcggttccattgcagccaatgca
gccagcgcgcgactgatgtgctggtgcctgattggctgacgcaatcaccggcgcgtttgcgcttaagcaagacgacctag
gcggctggcgcgcaaacgaccaatgcgctcgcgcttcattccctaacgcagtgaccgcctcgcccgcgactaattggcca
cgatctgcgggcggccgaaaccgaggccggcgatgcgctgggcgatctccgaggcattggcgtggtcgcgtgcattcacg
cgcaggcgccacagggtgcgcccgccgctgacgatgtcgctgacgctggcaccggcaattcccgccgacgccaattgcga
cagcgcgcgattggcattttcgcggctggcgaagctggcgacctgcagcaggatgtcgccgagtgcggcttcggccacgc
tgggagccttggcgggcactggttcggccttgagcggacgcgaagccgtgctctcagacggcttgaccggcgccgcaact
gcgaccggcgtcgccgcggcgggcacggcagcaggggccgacgacgtcgggcgcgggaccgcagcggttggcttgccggt
ggccacacgcacgccttgcgccttcatccaggcatcgaagttgtcggcattgccaggctggcgcgaatcggcgacgcggt
agcgccaacgctcgcccgccggaatgaccggtgcaccggcagtgggtgcagcggcagttgtggcgaccgcggtgccggca
cctgtcgcgactgcacgcggcggcacggtacgggtgggcaaacgctctaccaggccatcgatctggctggcgctggcggc
cggccgtgccgtggcaacggcagtcgtcacaggtgcctggccactgcggcgcttggcgagcaaattgccattgtcggctt
cggtcaggccacgcacttcaacattgccggtgcccttgccggtgatccccaacttcaccgccgcggcgtagctcagatcg
atcacgcggccgtcgtgaaacgggccgcggtcgttgacgcgcaccaccaccgactggccggtgtcggtgttggtgaccag
cgcgaagctgggcagcggcaaggtcttgtgcgcggcggtgaaggcgtacatgtcgtagacctccttgttggaggtcagcc
ggccatggaacttgttgccgtagtacgaggcggtgccgcgttcgacatagtcgccagggttgtccatcaccacatagcgc
ttgcccagcacttcgtacggcgagcgattgcccaccgccgagcgcggctcgttggtgaccagcggttcgggaatgcaggc
cacattgggcacatcatcgggcgtggtgtctttcacacccggcttgtacaagccgccagcggtgtaatcgccgcgcgtgg
acgggtcttccttggctggcgcatacggcgaggtagacgggcagccggtggcgacatatgccggccccttgccttcgacc
ttgacgcccttgatcgcgccgctgccgttgctaccggcggtcttcttcggtgcgctgctgcaggccgcaaggctgagcat
cagtgccatcggaatcagccacttggggcctgcaatgctgttcatgccgggggtaactccttgccggcgatggcctcgga
tagctggaacacggccatcgcgtacatcttggaaatgttgtaacgggtgagtgcgtagaagttctggaagcccagccagt
actgcttgccgttggcgtcgtccaggctgatcggggtggcggcgctgcccgcgaccaccggtgcgctcgggtgatacccg
cgcgccgacaagtcggccagcgtgtacaccggcgaccaatcggcaggattgaattcttcatggccggcagccagcgtggc
cggtaccgcgacctgtccgtcgcgcacccagccgcccttcttgacgaagtaattggcgatcgaggcgaacatgtcgttgt
agtcggtgaacagattgcgcttgccgtcggcatcgccgtcgacaccgaactggcgatagctggacggcatgaattgcccc
atgcccatcgcgccggcatagctgccgatcaagctggtgacgtcgagttgctcttccttgcccagcgcgaacaactgggc
gagttcatcgcggaaaaacagttcgcggcgcacttcgcgttcgagcttggctgggtcgccactgcgcgggtaacgaaacg
ccagcgtgtacagcgcatccagcacgcgatatttgccggcgttgctgccgtagctggtttccaccccgatgatggcgacg
atgatctgtgccggtacaccggtgtccgcttgcaccttgctcagctcggcgcggtgttcggcgagaaacttgcggccgcc
gtcgatgcgcgcctgggtgatgaacatcggccggtattcgttccacggcttgacccgttcggccgggcgcgacatggcag
tgacgatcgcgtccttgaactgcgcctgcgccagcaccgcctcgatctgcgcggcatcgataccgtacttggcggcggtg
tcgcgcacgaagttggcgcgggcgatctcgaacggcaccggggtcaggtcgaccggcggaagcgcgggggcttcagcagc
ggcactggcgggcgcggctggcgcaaccgttggcttggccggcggcgcgctggcggccggtggcggggacggcgggctgg
gctgggtcgcgcaggcgacaaggccgagggtgagcaggcaggtcagagtgcgtcgaatcatcggtcaagggtaacagaca
tcagatgaacttctggcaataagaccatgaaacgcaaagactttagtcaaagtcaagcctgccgcgtttgcggcagggga
ttcgggatggggggattggggattcggtggtgcctgcgggcggaacgttccagcgcgcggcggtggtgatgtgtggggcc
gcagccccatctgccatgttgaaaaacgtacgttcgcgggtctggcgcccgcgggtctggcgcggccggtcgcggccgcg
ccagcgagatcacagcgcggggaagcgcggtgcacccgagcaggtgggcaccgcgccgccgacctccacggtgccggtgg
tgacgccggtccccgacggcgtgacggcgctgttgctcagcccgatctgtgcattgctggcagtgatcaacgcatcgctt
tgtgccacgttggccaataccagatccagcggtgtctgcgcatcaaagcctttcaggatgcagcccttgccgccagcgtc
gttgctggttgtgagcccatcgaccacgatctggcggaaggtcggtttggtgccgctggttgcggcagcgtagaacggat
tgatcaccaacgggctgctgacgccgtacaggcaggtgttgcgataggtgatcagactgaccgggccgcccttggcgagg
ctggtcttgatgcgcaagccgctgttgtcggtgctgcggttgcccgcatcgtcggtggacaccagcgcattggtgtcgac
ccgacgtccgggcgctgtgcctgcgggtcgaagaccaccagcgtatgggcggcctgctgctcgccgtcggcctgctccac
gcaccaggccaggccggcatcggccagcaggcgggtggcgaagtcccagtcgctctcgcggtactgggtggtgatcgcgc
gtgcgggcagggtctgctgcacgtcgaagcggaacagcgcctgcggataggcggcaaacagctgctcgcagatcgcacgc
gtgtccaggtcctggaagatcaccgcattgcggcccagagccggcagcgccgtccatggctccatggtcaggcgatagcg
catagtgcagcggacacagcagcctgttaagttatgttccgcttatggctttttcgcaatcaacggcacgcgggagagcc
tctatactgtttagttgctggcatgattcaggggcatagtgcagcgaatacatccatatacccatccaaacgcttgagct
ctccgattaatcgttacttggagaaatttgatttttcccttccaatcggcttagtgatccaatctgagttgactgctctc
ctttgattgataagtttttattattggtttctaccaatattccaacgctgtaattttttggcgttacggtccattcttga
aatatggcggcttcaactctggatcgcaacaccaacggttgtgaagtgatccaggcgacctgacctgagcgacttcacta
ccaaatggagttgcccatgtcatccagccgcctggacctgtcagaacgataccgcctacatgcgttatatgaaaccggga
tgtcgatgcgcgccatcgccgatgtattggcgcgtgcgcccagcacgatcagtcgtgagctgcgccgcaaccggcacgcg
gcgaagtatcggcccgatcacgcgcagcgcatcagcgagcatcggcgcgcacaggccagccggcgaccacgcatcaacgc
tgagcgtatccgtcagatcgaggtcctgctgagggaggacgtcagtcccgaacagatcgccggccgcaccggcttggcca
gtcacgaatggatctatcggcacatctacgccgatcagaagcgcggtggtcagttgttcatgcatctacgcaaacgccgc
cgcaagcgccgtcggcgtggcgtgcgcgatggccgcgggcagctgacgcatcggcgcagctggacacagcgccccagtgt
ggttgagcagcgaagccgtatcggcgactgggagctggataccatcagggcctcgcacggaaagggcgtggtggtcagca
tgaccgaacgccgcagtcgcctgcatctgctggcttactcgcccgacggcaccgccgagaacgtgcgcaacgccattgtc
cagcgactgggcggcctgcgccatgcagttcacaccctcaccgccgacaacggcaaggagttcgctgatcatcggctcat
t
> 3:4069467-4140419 + PXO35_assemblies/Xoo_PXO35_nanopore(Flye)_PacBio(Arrow).gb
cgcggggcttataattctctgcgcttgcttgcccccggttcctttgtctatacggcctcggcaggcaatcacgggctggc
aattgccacattggcacgcgaactcggcttgcacgccaatatcttcgtgccgttgaacgcttccgaaattaagattcgcc
ggctgcgggcagtaggggcgcgaatcgtgcagggaggtgcagatgtctctgaggcctatgtcgcagcacatcaggaggcg
caggaaaatggcaggcattatatctctccgttcgatcaccccgacgtggtcgcaggccaagggtcactggcactggaaat
cgcagagcaggatgatcggcggtttgatcacatcctgctgccatttggcggtggcggcctgctcaccggtttcggctgcg
cggcggccaagctatggccagagacaaggttgcatggagcgcatccggctatttttggtcgtaacctgcataacggcttc
gatggtcagcagatgcttaaaagcgtcatgcccacacttgccgatggacttgcgatcgaacacgagccatacaactggct
gtggccgttgatacaggcattggcacccatttttcacgcagtgcctgaggatcgcatcaagaccagcatgatgacgctct
tgcatcaggaaagcattctgtccgagggagcgggagccattgctttggcgcccttgctgttcgacgagagtcctaatctt
aaaggcggcggcttcaactctggatcgcaacaccaacggttgtgaagtgatccaggcgacctgacctgagcgacttcact
accaaatggagttgcccatgtcatccagccgcctggacctgtcagaacgataccgcctacatgcgttatatgaaaccggg
atgtcgatgcgcgccatcgccgatgtattggcgcgtgcgcccagcacgatcagtcgtgagctgcgccgcaaccggcacgc
ggcgaagtatcggcccgatcacgcgcagcgcatcagcgagcatcggcgcgcacaggccagccggcgaccacgcatcaacg
ctgagcgtatccgtcagatcgaggtcctgctgagggaggacgtcagtcccgaacagatcgccggccgcaccggcttggcc
agtcacgaatggatctatcggcacatctacgccgatcagaagcgcggtggtcagttgttcatgcatctacgcaaacgccg
ccgcaagcgccgtcggcgtggcgtgcgcgatggccgcgggcagctgacgcatcggcgcagctggacacagcgccccagtg
tggttgagcagcgaagccgtatcggcgactgggagctggataccatcagggcctcgcacggaaagggcgtggtggtcagc
atgaccgaacgccgcagtcgcctgcatctgctggcttactcgcccgacggcaccgccgagaacgtgcgcaacgccattgt
ccagcgactgggcggcctgcgccatgcagttcacaccctcaccgccgacaacggcaaggagttcgctgatcatcggctca
ttgccgcctgcctgcagagcgatttctatttcgcagatccgtactgcccatggcagcgcggcagcaacgagaatgccaac
ggattgacacgccaatacttgccacgacagaccgatttcagcaccatcaccgatgcgcacctgcgatggatcgagcagcg
gctctacaatcgtccgcgcaagatacttggattcaaaacgcccctcgaagtcttctccgaggaggtcctcaacagcgttg
cgaatcagagttgaattcgccggcgatatcctggtccttgtcagtggtggcaatatttccgttccgctgctggcgaaagc
catgactgccgtcatcgaagaacccagactgcgcaagataaacggcctgagagcaagcacactcggcattgagctgtcgg
cctcggcgtccgcgcctggcaagacatctcaggctgccgaaaagacaagcgcttacagcccatcgccaatcagcgaggcc
acgcttctgtcgatgtggctgcaattggtagaccgtgtagaacaaggcttggacaagttgcaagcaaccctgcagcaaca
cctatcgtttaccctgcgcgagtcgttacccgtagaccccatagttgaaagcttcatgggagatgcgctggacagcaccc
gtaaaatgatcagcagttgccgcagcccgggtctggacgggcgtcaggttgcgcagcggtatcgcttgttgattcaaagt
ttcggactcgcccgctcagccttgaactggtgtagtgcaagtaccgatcaaagcaaagagatcatgtttttcgatccggc
ggacctgcaaaccagctctgtgaactatgaacgctatggttcggtggccctgcgcgaacttgaactgaacttggtgcacg
cgatcggctttggtggtggagcgcacacagcgctgctaacctccagcggccaagcggcctactcgacgctggaaagctat
cttttacgcgaagtctttccaaaacagccggacgtagcccgagtggcaagggtcccctatctatactttgaagcgctgga
acagctggaagcacttccgcaggtttcaatgacggtcgcggaggactggagcgtagaggcattgatcgaatgcgtggagc
acactgacagccatgttgtattcgcggaccccatggcaaatatcggtgaactgccctgctttgatttccaagcgctggcc
aacgccttgcgtacccgcgactggcgaaaccgctggctggttattgacggcaccatgatctccggtggcttcaacccttt
cacgctgttcgatgcgccacatcatccacaaattctctacttcgaaagcggcagcaaatacctgcagttggggctggatc
tgcaaatgctcggcgtggttgtttgcagcgagcaacatgccccttccctcgcccgacaccgacgcaacctgggcactggc
ttaaaccaaaatcaggtagcgcgctttccgttgttcggccgagagcagctgctgcaacgcatgcagcgcttgacgcgcaa
cgccgagtatattgcggcctcactggacgccatcgagcacccatgcagtaaattgcgtgttgcctatccgcgcgactggc
gccagcgtcagtggaaccatggtggaggtgtcgtcgccatcacttttagtgagccgggcttgaacaatcggcactgtttg
gagggcttgatcgaactcatcatcaacagctgccgaaccgcaggcgtatcgatcaccaaaggtgtgagcttcggtttttg
cgttacccgtatttcagctgctgcggcaatagcagagtcaacagaccccttcttgcgtttctcgatgggcgaagaaacca
gcgaacagctggaacagctggtcgcctgcgtcacccagtccatttacacctttctggaaaccttcggatgaacctcgaca
tcagctccgatagatcattgatccatgcaagattacctatgcgtgcaggtttattgactttgcgcgatgcgaatccgcaa
gacgccgacccatttgtcgaatactggacggacagcccgaagtcctacctgaaagtactaggtgtggatacagcacgctt
gggcgatgcacagcaaattcgtgaaagatttatgcgtaatataccatccagcgaaccactcgaacaaccaaccgttattt
actctatttatctgaaagaaatacttattggttacactaatatcaatcgatacgacgctcaggaaaattacatgcacctg
cacatctaccgcaaagccttgcgcaaagcgttagtccaaggcccgaaagcacaaacaaccggaggcggcgtaggggcttg
caccttaggtttgatcatagcgcattatctgaagaattttgacatggagcgcctggttatgcagacacgcactcgcaaca
tgctgattaaccgcgcactggacctatatctaccagcttccaggacgtgttatttcgaaaatcctgatggcctttccgcg
cctggcgagtttcacgtccgctacgcctatagaggccagcatcatttttaccaagagcgagcacaggtcttggccagaca
aaagaactgaaccgtcccggtttgacccacccccgggaaaccgggccaacgtaaagtagagacttcgccccgcgtggaat
cccgtggattacgaggaatcaggcgatgaagaagtcccgtttcaccgaggagcagattgcgtacgcgctcaagcaagcca
agcttgggatggcagtcggggagatctgccgcaagctgggtatcgcggaggcgacgttctatgtgtggcgcaagaaagac
ggcgggctgggcccgtccgagctcaagcgcctgcggttgctggaagaggaaaaccgcaagctcaagcagctggtggccgg
cctgagtccggacaaggcgatgctccaggaggtggtcgcaaaaaagcgctgaggacgccccagaaacgcaactgggttgc
ccgtttgagagcgcgctttggcgtgagcgagcggcgtgcattgcagatcgtggcaatgtcgcggtcagcattttcttagt
tccactgtgttacaaataatcgtatctttgtgccactattggaagaccttcaggccgcgtgggagagctgtgttgaatag
gtcactggaagtgcgttttgaacagtacggggaagtagttgctgccgccctgtcccatgcggatcgcaaacagcccgcac
actggtacctgaaggggttgctactgcctggagggcgcaagagcgtggagcccatggccgcgcgggtgcacccgcagaac
gtgcgctcagcccatcaatcgatgcaccatctggtggccgatgccgactggagcgatcaagcgctgctggcggtggcggc
ggcacaggtgctgccgcccctgagcaggaagagcgcagcgtgtcactggatcgtggacgacacgggattttcaaagaagg
gggtgcattcggtcggtgttgcacgccagtactgtggccgccttggcaagacggacaattgccaggttgccgtgagtttg
tcgatcgccaacgaacacggcagcctgccagtgggctatcggctgtatcttcccgagcagtgggctcaggacactgtgcg
gcgcaagaaggcaggcgttccggatcaggtcgtgtttcagaccaagacagcgctggccatggatcagatcgacagcgcgc
tggcgacagggattgcggcaggcgtcgtgctagccgatgcggcctacggcaccgagacccactggcgagaccagctcagc
gaacgcggcctgctgtacatggttggcgtccgcagcaacacgaaggtctggtggggatcgcaccaacctgcgcccatgcc
gccagccagccctaagggcggtcggccccgcacacgaccgatgcgcgatagcgcacatgcgccgatctcggtacatgaag
tcgcgcagagcttgcccgcaaggacgtatcggcaggtcagctggcgccagggcagcgacgcaacgctcagttcgcggttc
gcggcggtgcgggttcgtgccgcacacaatcgccaggcacatgacgagcagtggctggtgatcgagtggccgccgggaga
gtccgagccccgccactactggttctcgacgcgaccaaagcaaacgccggtcaagacactggttgccacggcacaaggcc
gatggcggattgaacgcgattatcaggagctgaagtcggagttgggcctgcatcactatgaagggcgcaactggcgtggt
tttcaccatcacgccagtctgtgcatcgccgcatacgggttcttgatgcgcgagcgcctgcgcagtaaaaaaaactccgt
cgcattcaagatgcctgcagtatccaaaagcgtccgcccgcgcgggtctggccccaatgcaacgtcaccatcccaactcg
attgccacgctggccttcggactggctaggctgatcgccagaagcctcccacactgcccgtgttgcggggtctcaccgta
ccaacggattcggatttagtaacacagtagaattagtcgctcctgaaaaacccccagaccgcatccattgcaaggcctca
cctgcggttttggcgtgctggaactgccagttttcgttactctacctactggtttctggcagttttcgcccatgcggaca
cgccgtcctgccgccgagcagttgcctgccgatgagctgtttcgttcgcgcctggagaaccagatcgacgtgcgccatcc
actggtccagctgagccatcggctgccgtggagtgcgttggagcaggcgctgtcgccgcggttgccggccaccaccggca
caggcggtcggcccgcattgccggtgcggttgatcgccgggttgctttacctcaagcacgcctacgacctgtccgacgag
gcggtgtgcgaacgttggctggaaaatccgtactggcagttcttcaccggcgaggtggtgttccagacctgcgtgccgtg
caatcccagctccctgacccgttggcgacagcgtctgggcgaagccgggatggaagcgctgttggcgcacacgatcaaca
ccgctcacgcgatgaaggcggtggatgcgcgcgagttgtcgcgggtgatcgtggataccaccgtgcaggaaaaagcgatc
gcccatcccaccgacagccgtttgctggaggtggcgcgcaagaagctggtgctgctggccaagcgacacggcatcgtctt
gcggcagacctatgtgaggcaaggtccggggttgcgccgcaaggccgggcgctatgcgcatgcgcgccagttcaagcgca
tgcgcaaggtgctgcgacgccaacgcacgatcctgggacgcgtattacgcgatctgcaacgcaagctggcccggctggaa
ccgtcggtgcgtgcatggtgccgctacccggtcaaacaaccaataccgataaccgcgctgtttcgagtaggtcgtctcat
cgggcatcatgtgctgatgaagatctatcttgttggcggcgcagtccgcgatgcattgcttggtcagccggctggcgacc
gcgactgggtggtggtcggtgccgatcaggcgcggatggaagcgcaggggttcaaaccggtcggcaaggatttcccggtg
tttttgcatccgcgtagcggcgaggagtacgcgctggcgcgtaccgagcgcaagtcaggccgcgggtatcgcgggtttgt
ggtggatgccgatccgttggtgacgctggaagaggatctgctgcgccgcgatttcaccatcaacgcgatcgcacgcgatg
aagacaccggagagtttttcgatccgtacaacggtgcacgcgatctgcaggcgcgcgtgttgcggcatgttggccctgcg
tttgtcgaagatcccgtgcgcgtattgcgtgcagcgcgcttcatggcgcggctcgcgccgctgggcttcaccatcgcgcc
ggaaactgcagcgctcatgcgggaaatggctgccagcggcgagctcgatagtttggtgccagagcgcgtctggcaggagc
tgcggcgcgcattgacctgcgcgcagccatcggcgtttctacgcacgctgcacgacaccgatggactgcgtgccatcctg
cctgaaatcgatgcgctgtacggcgtgccgcaacgcgcccaattccatccggaagtggataccggcattcaccaggaaat
ggtcagcgatatggcggcgcgtatcgcgcctggcgatgcgctggtgggctttgccgcactgacccacgacctgggcaagg
cgctcacgccgccagagcaatggccgcgccacatcatgcacgagcaacgcggcgtcgcgccattgcaggcgctgtgcgag
cggctcaaggtgccgcaggactatcggcaacttgccgtcattgcctgccgtgaacacttgaacgtgcatcgcctgcccga
actgcgcgaccgcaccgtgcacgaactattggtgcgctgcgatgcgttccgtcggcccgaacgcatcgcgcagctggcgc
tggtctgcgaagccgacaagcgtggacgcctgggcagcgaagaggcagcgtacccgcaaggcgcagaactcaaacgactg
catgccgccgcatcggcgatcaatgcgcgagatcttgcagccgacggattgcaagggccacagatcggcgaggcactgac
caaggcgcgtattgcagcgattacggcagcacgaaagaccagcgcataaacaacgcgtggcatatcccgacctgattagt
cgcccctgaaaaacccggcggcttcaactctggatcgcaacaccaacggttgtgaagtgatccaggcgacctgacctgag
cgacttcactaccaaatggagttgcccatgtcatccagccgcctggacctgtcagaacgataccgcctacatgcgttata
tgaaaccgggatgtcgatgcgcgccatcgccgatgtattggcgcgtgcgcccagcacgatcagtcgtgagctgcgccgca
accggcacgcggcgaagtatcggcccgatcacgcgcagcgcatcagcgagcatcggcgcgcacaggccagccggcgacca
cgcatcaacgctgagcgtatccgtcagatcgaggtcctgctgagggaggacgtcagtcccgaacagatcgccggccgcac
cggcttggccagtcacgaatggatctatcggcacatctacgccgatcagaagcgcggtggtcagttgttcatgcatctac
gcaaacgccgccgcaagcgccgtcggcgtggcgtgcgcgatggccgcgggcagctgacgcatcggcgcagctggacacag
cgccccagtgtggttgagcagcgaagccgtatcggcgactgggagctggataccatcagggcctcgcacggaaagggcgt
ggtggtcagcatgaccgaacgccgcagtcgcctgcatctgctggcttactcgcccgacggcaccgccgagaacgtgcgca
acgccattgtccagcgactgggcggcctgcgccatgcagttcacaccctcaccgccgacaacggcaaggagttcgctgat
catcggctcattgccgcctgcctgcagagcgatttctatttcgcagatccgtactgcccatggcagcgcggcagcaacga
gaatgccaacggattgacacgccaatacttgccacgacagaccgatttcagcaccatcaccgatgcgcacctgcgatgga
tcgagcagcggctctacaatcgtccgcgcaagatacttggattcaaaacgcccctcgaagtcttctccgaggaggtcctc
aacagcgttgcgaatcagagttgaattcgcccccccagaccgcatccattgcaaggcctcacctgcggttttggcgtgct
ggaactgccagttttcgttactctacctactggtttctggcagttttcgcccatgcttacacgccgtcctgctgccgagc
aattgcatgccgatgagctgtttcgttcgcgtctggagaaccagatcgacttgcgccatccactggtccagctgagccat
cggctgccgtggagtgcgttggaacaggcgctgtcgccgcggttgccggccaccaccagcacaggcggtcgacccgcatt
gccggtgcgtctgatcgctgggctgctctacctcaagcacgcctacgacctgtccgacgaggcggtctgcgaacgttggc
tggaaaatccgtactggcagttcttcaccggcgaggtggtgttccagacctgcttgccgtgcgatcccagctccctgaca
cgttggcgacagcgtctgggcgaagccgggatggaagcgctgttggcgcatacgatcaacaccgctcacgcgatgaaggc
ggtggacacacgcgagttgtcgcgggtgatcgtggataccaccgtgcaggaaaaagcgatcgcccatcccaccgacagcc
gtttgctggaggtggcgcgcaagaagctggtgctgctggccaagcgccacggcatcgtcttgcggcagacctatgtgagg
caaggtccggggttgagccgcaaggccgggcgctatgcgcatgcgcgccagttcaagcgcatgcgcaaggtactgcgacg
ccaacgcacgatcctgggacgcgtattacgcgatctgcaacgcaagctggcccagctggaaccgtcggtgcgtgagcgca
tcggtgtctggttggagcgcgcacaacggttgttgacacagcgtcccaaggacaaacaaaaactctacgccttgcacgcg
ccggaagtggaatgcatcagcaagggcaaggcaagcagcccgtacgaatgtggcgtcaaggtcggcattgcggtgagtgc
gcgcaagggcttgatcgtgggcgcgcgcagtttcccgggtaacccgtacgacggcgacacgctggctgagcaactggaac
aggcgcgcgggctgctgcaggatgtgaatgtgatcccgcaggtggcgatcgtggacctggggtatcgcgggcgcgacgtg
gagggtgtgcagatcctgcatcggggcaaagccaagacgctgacacgacggcaatggagctggatcaaacgacggcaagc
ggtagagccggtgatcggacatctgaaacaggactgccgcttgaatcgttgccatctcaacggcgcccaaggcgatgcac
tgcacgtgctcggctgcgccgctggcgacaacctgcggtggctgctgcgctggatcgcctttttgcgtgcctggttgcag
gtggtgcgggcgcgcccctcaacgtgctcaagcatcatgtggccagcaaacatggcatttggtgtttgagagggtttttc
aggggcgactgattagccctgaccctcagccatggaaattgctggcagcacgcaggaccggctccgggcagggcttgcaa
cgcatcatcgccgtggccaatcgtggcagcatctcgcacaggcggaagcggcggttgaagcggtaggcggcctcggccag
ataccgtcgtgcatatttgccttgcgcgatggcgtgatagacgccgctgatggcgcgcgtgagattgccaagcaccacgt
tgacccagcgggcgccggcggcctctgtggctgcgcgtccgccgccggtgtccagtgtggtgtgtgcatggccggcgtct
tccaggcggccgaaacaggccaacccgtcggtgtaggcatcgcattctggcctcaggcgacgggcgatccagtccgtgag
cgcggcattgtcgaagctgcgcaccggctcgatcaccacaaagctcggcgccgtgaggctggcatcggtctgcaccgcaa
tcaggaacggttgcttgttctgcgatccgcgcccagccttgccgccgttgcgctccccgcccaggtaggcatcgtcgatc
tgcacgaacccggacagtcgacgcgtggcttcgcgctcggccatgacctgcatgatcttgtgcttcatccgccaggcggt
cctgtagttgacgcccaggtgacgcatcagctccagctcagccatgttggtcgtggtcgaggtcaacaggtgcagcgcca
gcatccaggtgcgcagtggcagctgggtgccctggaacatcgtgcctgcgatccggctggtctggtgccggcacgtgctg
cacgggtagtagatgacgccaccgcgcttgaagcgcgagcgcgctcgtcccgcgcagcacggacagcgaaatccctgggg
ccaccgccatctgtacagagcgcggtagcacttggcctcggtgccgtaggacgcaaagaactcaggcatcgacaatccag
cctggaactgcaaagtgttgatgctcatctcgccacctcgttgacttcaggtgacggcaccatcaaccccgcctggcgca
gatcctgcgactgctggctgaaggtcggggctaatcaggtatcccgatgtgtaatagagacgacaggggtatgagagcgc
tgataatggcgttattgcagcgagctaggctggtgagaaatcacccggtcaacgtcagaaatccgtggaaaacgcggctt
ttcagcttttaaaatcggctcacaaaacctagcgatacgttgtcagctgcgtgcagacggcgtacgggtgccgccgtaca
cccgtggcacatgccgattcctggcattggctacacctgcctgcggttgggcagtcgcttgatccgctactttgaataaa
gggcggctgcactagggcctgttaacattaatgtctcgagcgattaaactattgggcatggagatcacgccagcacaatt
tgcactcatcgagcattgcctacctttgcaacgcggcaatgtcagcatgaccaacctgcaggtagtcaacgcccttcttt
acgtcgcagagcatggctgcaaatggcgcggtctgcccgagcgctttggcaactggcatacggtgtacacgcgcattaac
cgttgggccaagtccggtgtgctggaccggatgttcgcccaattgcagacctgccagatcgtgcgcatcaaaatcgaagc
ggtctcgctggactccaccagcatcaaggtgcatccggatggcactggcgcattaaaaaaaacggcccacaatccatcgg
gaaatcgcgcggcggatggaacaccaaaattcatatggttgccgcagatgctcgaacagccatcacgttcggattgacgc
ctggcaacgcacatgacgcacccgcaggccgc---gcgttgcttgaacacctggggccagtggagcggccggttcatctg
ctgatggatcgcgcttacgaaggcaatgaaacccgccagttggcgctcgatcttggcttcgtgccggtggttccacccaa
gtccaatcgggtcgatccttgggagtacgacaaggaaatgtacaagcggcgcaacgaagtggagaggctgttccgtcgct
tgaagggctaccgacggattttcacgcgcttcgagaagctggatgtcatgttccttggcttcctcagcttcgttctggtc
gttgatgggcttcggatgtgttaacagaccctaatcaggagaagcattacctgcgttggccgcgacggaaccctagcgtg
attcttgcgcgatggcacgatagaaccaagcgactgccacgtgcgagggtgcccagcgccgacctgccggtgcggttgcc
gcaccgccggcaaggatgtcgaacgtggcatgcgctcggccgggatcctcaagaatgaagagaacaggcgaccgggtccg
gcaggcccactgcctgcgcggtgcgcccgatggcggcaaccggcggacgtgcagggagagtgcggggataatgtcgatgt
cgatgtcgatgtcgatgtcgatttgtcggccttgctcgtgccacgtctgcctggtcgatgcacatcagctgcatctcttg
catccgtggcccgcagctttgctttggccggggcatcgtcgaagctgcgggtgagcatcgttgcacgcgcccgtaccagg
ggctgatagccgccggaattttcagtattcagcgttttccttctgcacctggtcgcacacgatgccgatcgtgatgatgt
gcaggaatcttgtgcctatggttgtcggtgcgatcgccgcaggcgggcggctgcgcggatcatgtcgactgaccagcaac
gacgcctggaacgtcgccaaggcatgacgactgccggcattgcagcccagtcttgcgcggtcaccggacaccttgccaag
cgaaccggccatgtcgtcgcaatcgccataccaatcacccagtgcgtgcttcccgcaatgacgccatcagcaagccccag
cgtagccgagaatcagaccgttgcagaaatacttgccagacctgatttaaatttgtggaatttacatctgccgtcaatat
ataattgcacatgattgacggcgcgctcgttcacttgcagaacgctatccggccaggtgcctgcatgcagacgaagcgaa
cgcacagcttgcccatacgtgcaagccgggcctgggtgcgcgcatcgctacgctcgccccccccctgcgcacgatccgcg
aaatgatgctgcgttgcctgcctctccacagaaccggcaccaacgaatgacacagcaggtcagatcctgacgcgcttcat
gcccggcgtgcgtcgccccgaaatcaccacccgcgacagaaaacagtcgcaaggccccaccacggtcatccccagctcga
atcgaagaccatgaacgacaaaaatatggtgcaacaccgccgtatgcgatgcgacaccggtcgaaaagcgcgataaacat
tggaatgtcgcaagtggcacatatgttgcttctccctgattcttcaattcgcaagatagcaacgcttggaatcttcatga
ctgtcagaaaattccccctcgctgtctgcgtctgcctgacatgcgccacggttacgcccgggggacatgcagccacctca
agcctcggcgcgtcgcgtgccgaccagcttgccgagatcagccgttaccgcgatcaggctcgctgggtcgacgcactcgc
cgcgatcgagcgagcccaatcggaacaatccgacgacaccctgctgtacaagctgcagacgctgacgctgagcgacatcg
gcaatgcctggctcgcctggcagttgtgcaaggcgcgcccggacctgtttgaccaggaccagaaggcgcacctggagtcg
aactacctagccaagctggtgaactggagtctggcctatggcgaaagcgaagacacccgtctcaccgaggccgaagacgc
gctggcgcagatggagcagtacgtgcagcgcgaggcccgcccgccggcacaggtaccactgcgcatccgcatggatcgcc
tgatcctactcaaccgtctgggcaggcattcccaggtgcgcgacgaagccaacgccctgcaacgggaaggccatcccctc
cccgactatgtgctgccggcggtgagcgattcgatgatggcgacccggcaaccggccgaagcgatcccactgctgaaaac
cgtcctgaagaacgaaccggggcgctcccagtcacgctcgcagcttgtctacgcctacctggagaccgaacaggcggaaa
aagcaatcgactacctgcaatcctggaagaaggacgagccagcgtggcgctggggcggcggcaagagccgctatgccaac
tgggcccgttacgaagccgacctgaacatggccatgatccacgcctacagcggcgacctgcccaccgcgcagcgggcgct
ggaaggcctgctggcggtcggccccggcaacggcggcctgcagaccgcactgggcagtgtgtatcagatgcgtggttggc
cacgccgggcgctggaacggcatcagatggcctacacgctggacccgcgcgatgtatcgccacgcatcggcatgtacgaa
tcctatatccaattgcagcgcgacgacctggcccgccccttgcacgacagcctgctcgcccgctatcccaaccagccttc
cgtgctgcacatggaccgcgactggcgcgcccaccgtggctggcaactacaggccgccgccgaaggcagccacagttcaa
gcggcggcgggaactcgccactgggcaataacgaccagcactacagcatggaagcggactcgccgatcctggacgaccgc
tggcgtctgttcgcctccgccgatcggcgctctgtcaccttccagaatcgctacatcgctcccttgtggctcagtggcgg
cgtgcgctatcgcttcggtcacattgatgccgaagccgccatggcgcatcccggcgacaacatcggacagaccggcctgc
gcgccagtgtaggctggcagttcaacgaccagtggcatgcccgcatggccgccgcacgcaacgatgccgaagcctccatg
caggcgcgcatttcgggcatcaccgccgacagtgtggcgctggccctggactacacccgggacgaacgcatgcactggcg
gctgggcggcagtcagttccgctacgacgacggcaaccgccgcgacaccatcagcagcgccatagagcagcggctactga
gccagccacgcctgctcatcgatggcctgggcagcgtctacgccagccgcggcagtcgcgatgatgcgccctatttcaac
ccttcgcatgaccgctcgatggagctcggtctgcgcatcaaccagcagctatggcgccactacgaacgcggcttccgcca
gcgcctgaccgtctcggtgggagactactggcagcagcggtacggcagctcgctgattcccagcgtggcctatcgccacg
aatggcagctcggccagggccggacatttgaatacggtgcgagttggtcacgtccggtctatgacggccggcgcgaacgt
catctcggcgtcgatgccgcaatgcactggggagagtgagatggaaataacgcttcgcaatctgatgcgcgtacttgtgt
tggctctgctgatgtcgatcctgcccgtgcaggccaagtcgccggtcgacccggatgccgtcgacaatggcctgctggtc
ctgagctaccacgacatccgcgacgatgtgcgcgagaacgccgatgccgatgcctttgcagtcagcacccagaacttcgc
cgcgcacctggactggctgtcggcgcacgactaccaccccatttcgctctcgcaactgatcaaggcctcgcagggcaaag
caacactgccgccgcgggcggtgctgctcaccttcgacgacggactgcgcagcatgtacacccgcgtctatccgctactg
cgcgcctatcactatccggcgctggtggcggtgatcaccgactacgtggacatggcgcctgatcgcaccatcgactatgg
ctaccgcccgttcggccacgacgatttcctcacctgggaccaattgcgcgagatgctggccagcggcctgatcgaagtgg
ccagccataccgacaacctgcatcacggggtgcagtccaatccgtacggtaaccaggccccggcggtgaatacccggatc
tacgaccccacgacacaacgttacgaggacgtcgggcaatacgccgagcgcctgcgccaggacctcgcccgcagcgtgga
acgcatcgagcatcagcttggcgtgcgcccacgggcgatcgtgtggccatatgcggcctacaaccagatgagcaacgaca
tcgccgagcaactcggcatgccggtctccttcgatctggaaggccgtagcacgccggtcactcacgacctgcatggcctg
gcacgcctgctggtgaccaacaatccgaccgtgacaggactggcgttcgaactgcgtcgcaaccctgcactggatggaac
gcgcgcgctgcagatcgatctcgattcgctctacgacagcgatccggcgcagcaggcccgcaacctggacacgctgatcg
acagggtcaaacgcatcggcccgacccacgtctatctgcaggccttcgccgatccggacggtaacaacaccgccagtgcg
ctgtacttccccaaccggcacatgccgatgcgcgaggatctgttcaatcgcgtcgcctggcagttgaagactcgtgccgg
agtgaaggtctacgcctggctgccggtgctcggctatgaactgcccgacctgaagcaacgcgaggcactgcgcatccaca
gtaccgaacgcgacggcatgtaccgcctggatttcacaaacccgcaggcacggcagatcatcaaggacatctacgaagac
ctggccattaactcgtacatggaaggcattttgttccatgacgatggctacctgcgcgacaccgaattaccgcagttacc
gcaggaaggccacgacggtctccgcacccaggcgctgatcgacttcactatggaactgcgcgacagcgcgcaacgctggc
ggccgaagctgggcacggtgcgcaatctttacgcacaaccggtcctgcaaccgcagagcgccgcctggttcgcccaacgc
ctggatctgttcaaccgggcctatgaccgtaccgccctgatggccatgccgtggatggagggcagccacgacccggaacg
ctggctggacactctggtgtcggccgtccgcgcgcaagacccggaaatgaaacacaccctgttcgaactgcagacggtgg
actggcacacccagacgccgatcagcggcgagcgcttgatcgcgcagatccaccgcctgcagtcgcagggcgtgcgccat
tttgcgtggtatccggatgacttcatcggcaacaggccgtcgacggaggacgcacgagcggcgatgtccgcgcgcaactt
cccttacccggacaagtgacatggacacgtccgcatggctgtacggcctgttccaattcgccttcttctatccgatcatg
atggcgttcttctggatctccggcggcctgtactacttcttgcgacgcgagcggaagtcgcggccacgcaacgatccacc
gccaatgggccactacccgtccgccagcctgctgattccctgccataacgaatcggacaatctggacgacaccatcggca
acgcgctggcccagcgctacccggacttcgaggtgatcgccatcaacgatggcagccgcgacgataccggcgcgcgcctg
gacatactggcggcacggcatccgcgtctgcgcgtgatccacctggaccgcaacctgggcaaggccaacgcgctgcgcat
gggcgcgctggcagcgcgctcggagtaccttatctgcatcgatggcgatgcgatgctggaagaattcgccatgcactgga
tggtctggcacctgtccagcagtccacgagtgggcgcggtgaccggcaatccacgcatccgcaatcgctcgaccctgcta
ggccggctgcaggtggccgagttctcctcgatcatcggcatgatcaagcgcgcgcaacgcgtctacggccgtattttcac
cgtgtcgggcgtgatcgcgggattccgtcgcaccgcgctgcaccgcatcggctactgggccgacgatatgatgaccgagg
acatcgacatcagctggcgcttgcagttggatcactgggacatccgttacgagcccaatgcgctgtgcttcatcctgatg
ccggaaaccctcaagggcttgtggcggcagcgcctgcgttgggcccagggcggcgtggaggtgctgctgcgccatggccg
ctccctgttcagttggcgcaaacgacgcatgtggggcgtgctgctggaatacatcctgagcgtcctgtgggcttacagca
tcgtgttgatcgcggtcctgtgggcgccacgccagttctttgcactgccgacagcggtaagcatccacggactgctgccg
caatggcacggggcggccatggtgctggtctgcctgttgcagttcgccagcagcctgatcatcgaccgtcgctacgaaaa
aggaatcggccgcaactatttctgggtgatctggtacccaatcgcatactggttgctcagcctgtgcacgactgtggtcg
ccttgcccaagaccctgctcacgcgccgcggcaagcgcgcaatctgggtcagcccagaccggggaatccgatgaaagccc
cccacactgacgcgaccaagcctgaaacggagcgcttcaattcgcacctgatacggaaaccgcatcagcagtcgcttctg
aaacgtgtcgcctggagcattctgaccctggccggctggggcatctatctctcgctgtgggcaccgctggcgtccacgct
ctgggaactgttgaacggacgactgacctgggcgcaagcgcacggacaggatcgatccctggacccgttcatggtcgtgg
cgctaccgggcctgctgatctgctgtcccgcgctgctgatcggatgggccgaatacaaccgcctccgcttcagcggtgaa
gagcgccgcacggcgttgaagaatgtggagcgcagcgagatcgcccgttcccttggcgcgagccaggcgctggccgagca
actggccacggccaaggcggtaaccctgcatatggacgaacatgcacgaccggttggcatgaccgtgcaggcgctcccgc
caccgcatcacgacccccgcaccgacagcggatcggtcgtgccgtgtcagtggcgcaccagtccatcgcgccgcagcccg
cgacgcgccgcagcaaggaagtccagacccaggtgacgtaacgtgcacagggtggagtcgggatgcctctctccgttgtc
caggtcgagcgctccggcatcggtgcagcacgagcaggcatgcaccaccgccgcgcgccgcctgtgcccccctcagcact
ggcggtatcggcggcagcaccgacctcggtgcagtccgaaccatagcggcggctatgcgcgcgcgccgctccctgatccg
gcaccatcatgatcgccagcaagcacgtcgccgagcacgtccatgcccgatgaccacgtgttgggtgcactgaccagagc
gagcgacagccgaactcgtaagcgacggctgcgtcgcctgccagcgcgcgcagctgtccgtccttcggatttagagcggc
taacacaacatagcgagcagctgtcaggtgggcgcagtcgttttgttagccgctcttagtcgcgctgcccagcgatccag
gtgcccagcacctgcacgtcggcatccaccagcactaggtcggcctggtagcctggcgcaatgcggccgagacgttcgcc
aaggccgatacattgcgccggatacgtcgaggccatgcgcgcggcttcggccaggtccacaccgagccagcgcacgctgt
tgcgcacggcggtggccatgtccaatgccgaaccggccagtgcgccgtcggcattgcgcaccacgccatccaaggcggtg
atggtttcgccgtacaggtcgaagccggggctgtcgctgccgaccatgggcatggcgtcggtgaccagcagcagcttgcc
gcgtggcttggccgcgagcgccacgcgcaggctggccgggtgcacgtgcacgccatcgacgatgacgccgcaccacacgt
tggggtcttccagcgctgcgccgactgcattgggttcgcggccagccagttgcgacatcgcgttgtacacgtgcgtgaag
ccgctcaccccggcagcgatgccgtcgcgtgcctgctcgtaagtcgccgcggtgtggccagcgaacacgatcgcgccgcc
ggcaacgaaggcacggatatcgtccagcggcacgcgctcgggtgcgagcgtgatcaaggtgacgccgttgtccagcgatg
tgtcgacggcaatttcgtgcgcgtccggcagccggaacttgtgttcgtcatgcgtgcccttgcgtgcagggctcaggtac
gggccttccagatggatgccgagcacgccgggcacgccttgcgcgatggctgcgcgggtggcctcgatcgcttcggccat
cacctgcgcggtatcgctgatcaaggtcggcagcatgccggtggtgccgaaacgacgatgcgcggcggcgatggtcgcca
gcgcctgcgggtcgcgtgcgttgttgaacaatacgccaccgccgccgttgacctggatgtcgataaagcctggcaacaag
gtggcgccacccagatccacgcgcgtggcggcctgcgcaacgcgtgcatcatcggccggcacaatcgcctggatctgcgt
gccagccagcaccacgaccaggccgtcctgcaggccgtcatcggtgagtacacgcgcattgcacaatgcctgagtgcggg
aagcatccatgttcaaacggtttccgtaaccttgttcaagtgcggcggaagatcaggattgttgccgcgctgcagcgcca
gtgcattgatcgcacgatagaagctctgcacggtcagcagcggcgcacacgccggatgcgcggcctctgccagcggcaaa
tcgccactggacgcggccaaccacacctgcgcaccccgcgcgcggaattcttcggccaatgcgcgggtgccggcaccggt
ttcatcaggctgctcgaacactagcaccgggaagcccggccctaccagggccatcgggccgtgtttgacctcggccgagc
tgtaggcttcggcgtgcaggccgcaggtttccttgaacttcaaggccgcttcctgcgccgcgcccaggcccaggccgcgg
ccgagcacgaacagattgtgtgcgggcaccaggccggcggtgagcgcggaccaatcggcctgccaggcgttgcgcaactg
ctgcggcaatgcatcgagcgcagccagcaacgctggggcgttcttccacatcgcgcccagttgcaggactgctgccagcg
aggcgagatagctcttggtcgcggccacgcttttttccgggccggcgccgagcggaatcaccacgtcggccaactgcgcc
agcggcgaatcttccacattgaccagggccaccacgcgcgcgccggcggccttggcggcttcggcattgcgcagcaggtc
ggggcttttacccgattgcgaaatcacgatgtacagcgcgccacgcaagtgcagcggcgctgcatacaccgagcctaccg
acggcgacgcggacgcagtgacgataccgagctgggtttcgaacagatacttggcataggtggccgcatgatcggaactg
ccgcgcgcgcaggtcaccacgaacggcggcgggttgtcgcgcagcgactgcgcaagcgcagcgatggtgtcggcgttacg
tgcgaactgtgcagcaaccacatcggcggtctgcgccgcttcgcggaacatcagggtatcggtttcggtgggaaggctca
tcgtggctcaggcggattcgggggaaggggtttgccggtggacgcaggcgccggcgcggtggagccgcgcaccaccagtt
gcggcacgaagccacggttctgcagttgcgcgggctggtcgtcgtaggcatcgctgcgcagctggctgatcaacaggcgt
gcggcatgccgcgcgatgtcgtcggtggcctgcttggctgtggtcaatgccggccacgactggcgcgaaaacgggctgtc
ttcgaacccggcaatcgacaagtcgtacgggacgttcatgctggtggatctggctgcggccaacacgccggcggcgattt
cgtcgttgctgccgaagatggcggtgggtggctcgcgcagcgacagcaagcgacgtgcaccacggaagccatcgtcgaag
gtgtaatcgccgggaatgaccaggtgcttgtccagcgcaatgccatagtccttcaacgccgcttcgtagccggcatagcg
ctcgccgctggaacgatgctgcggaccaccccacaagaagccgatgcgttgatggccgagctggatcagatgctcggtga
tttcatacgcggcatcgcggtcgtcgatatacacgcacgggccattgcccgggtcatcggtggcggcgatgatgcgtacg
ctcttgataccgcgcgccgccagaccggccagcaactccgggcgttcggagatcggtgcggtcaacaccacaccggccag
acgcgagcgctgcacccattcggccagttcttcggccagcaacggcgaggtcgaatcgcaggggtggatctgcaagccaa
aaccggtttcacggcacgcagccagcacgccgttctggatgccgatgatgtggtacgggttggggttgtcgtagaccacc
ccgatcacgaacggcgtgccgctgcgcagattgcgcgcggacgggtcgggttcgtaatcgagatcggcaatggcgcgtag
cacccgcgcacgcgtggcctgcatcactgacggctcgttgttgatcacccgcgacacggtcttcaacgagaccttggcgc
gttcggcgacatctttgatggtaggcctgcgcatggatgtaccttgtccgtcggaacgcatcatgccgccgcgatcactt
ggcctgggccggcaggcccacgcggtgaccgcgcagcgaatagaacaggatgtacagatagcaaggcaccatcagcgcag
cgaacacgacctggaagtcgtagtgctgtttgagaatggcgaacagctgcggaatgatcgcgccgccagcgatgcccatc
accagcaatgccgacccaatctcggtgaagcggcccaacccgcgaatggccagtgggaagatcgccggccacatcatcgc
gttggcaaagccgagtgcggcgacgaagcccaccgacacgtagccgtgggtgaacagggcaccaagcgagaacagcacgc
ccagcaccgcggacacgctcaggtagcgcgcctgcgagatcacacgcggaatcagcaccaggccggccatatagcccagc
aacatcgcgcccaaggtgtaggaggtgaagatcttggtgctgtccagcggcagattgaagccgtggccgtaggtaccgat
ggcatcgccggccatcacttccacgcccacatagacgaacaagcacagcacacccagccacagatgcgggaactggaaga
tgctggatttctgcacgccagccttggcgctgggggtggcgttggcttcggaggccttgagctccggcagcggcgagaac
agcacaccgatggccagcagcaacagcaccccggacatcaccaggtacggtgcgtggacttgcgcagcaaacgcactcag
cagggtttccttggtcgccgcattggcactggccacctgcgcagacaaatcgccgatgccgtgcagcaccagcgagccga
tcaggatcggcgccaggatgccggcaatcttgttgcagatgcccatcaaggcgatgcggcgcgcggcactttcgatcggc
ccgagaatgctgatgtacggattgattgcagtctgcaacaaggccaggccgctaccgatcacgaacaagccgcccaacgc
gcccggataccagcgctgcgtggcgaactggccgaagcctgcggcaccaacggccatcaccaccaggctcagcgccaggc
ctttcttcatgccggtgcgcttgagaatccacgacgagggcagcgccagaaagaagtacgacaggtagaacaccatcagc
accaggaacgcattgacctcattgagatcgaacgccagccgcacgaaggtgatcagcggcccgttgatccaggtgaaaaa
gccgatgatgaaaaacagtacgccgacgatggcgatcgagacaacgggatttgcaggcctggcggtagtcatggatcagc
tggctctataggttaccgtaaggaatgccgtcggcgtcagcggcgcagttcggcgacgaaatcgtagaaatcgttgtggc
aataggtgtcggtcaattcgatcgcgctgccgtcgcgggcatagcccacgcgcaccacgtgcaaaatcgcctcgccggtt
ttcatacgcaggtgttcggccaaccgcgccggcagattgatggcgcggaaatattgcaacgcgcgcaccaccggcgtgcc
ctgcgcatccagatagctgtaaagcgaatcgccgatgtgctgcgggtcggcgacgatgcgttgcggcaacaccgcatgtt
cgtaggccatgacgcggtcgtcggcgctgcgcaaacgcgtgagcgaggccactgccgcatccggcgacaagcccagccgc
aagatctcttcgccatgtgccggtcgcagccgccgctccagccagcgcgtgccgggctcatagcccttgatgcgcagcgt
ttcgctgaaactggccagcccgctgagctggtgctggatctgcgtggtgacaaaggtgccggcgccctgccggcgcgaga
ccaggcattgttcgaccagcacatccaccgcttggcgcagggtgacccgcgagatttgcagccgctcgcacagctggcgc
tcggccggcagcgcctcgccggccttccactgcccgccacggatggcgtcggtgagcttggtggccaattgcagatacag
cggggtcggcgcagaaacatccagcgccagcgcctccaccctggggtcgtcgtccgtcctggcgttggttctcggtttgg
ccattgcctgtcctccggaccgacgtggatttgttagatccaatatagtaccaatttggcccgcatgcaccagaccgtac
tcgcccccgaaagcgcgcagcaacgtaactgctggtgccgcgacacccagaccgccgcccccggggcggcatcgtgcagg
cgtggccagcgctggtcagtgctttgcagcctggcgcattgccgcattggcggtgccattacagccgcagataccaacgc
cgccggtccatccaccagcccacggcgcagcacaccagcgtgtagctcagcgcgcacagcagcgacccgaatggccccgg
cgcaatggtctggaacacgcggatgccggcccagccgtacaggtccaggccggagctgccggcccggatgcgccgcaaca
ccaccacgaacaattcggagaacaggtagatcgccaacgggttgcgccccaggacggtgaagaagccgctgccgccaagc
caaccgcgcaattccagcaggtacaccaggacgcccaacgccaggaggtccaggccgaccgtgcaagcgacaaacgaccc
actccagagtttcttcgacaacggacaggcgggcgcccagagcagcgccagcagcaccagacctgcgcccgccaacaaca
agctgcgcgtgctggcagtggtcttgccgtggcgctgcaggaagcgcccacacagataaccggcgagcacgttgaccgtg
gccgacagcgagccaagcaggccctcgggatcgaaaccaccgtccttgcgatacagatgctcgcgcccgtaaagccacag
atccagacaagtgccggcattgccggtcttgctcaactccgcgccgggctggccgaagacatgcaacaacgcccaatagc
ccaacagcagtgctacgcaggcaggcgcgatgccgcgtggcggcagatagcgcaccagcagtgctgcggccaggtagcac
aggccgatccgttgcaggacgccggtcaggcgcacttgatcgaccgtcgtgaatgcccatccaccatcgggctgcagatg
aaaaaacgggaaccagtacatcagcacaccgcacagggcgatcagcgcagcgcgcttgctcacgcggcccaggaactgca
gatgtggcatattcgttgccagcgcaaaactcatcgcactaccaacagcgaacagaaacgagggaaacaccagatcggcc
agcgtgaagccgaaccaggccgcgtgggtgagctgcgcgtatgcctgcgcgccaggccctgcggtgttgaccagaatcat
caggaagatggtcagaccgcgaaacacgtccagcgagaggaagcgttcgcgctttggtggtgcgcttgcagtggcagtgg
cagccgcgggcgtgtgtgcgctcatcgcacgccctcgtccatgtcatcgaggtggatgcggtatgcgcacgcacgcttcg
ggccctgggctctggcatcgacgcaactgcgctcaggcatgagcaccatgtgcactacagatgcgttcattgagcggttc
attgagcggttcattgcgcggctccttgcagggtgccttgaacgacgccatatgcattttcctgccgcttgcccaacccg
gattgctgcgaaacgctctgcgccggatcgtgcgcatctacctgcgtcagcaaggtatgcagcaagctcagtggatcacc
cggtggccgaggcttcggcacctcgtcctgcgcggcccattggcgttcccatgttgcaagctgctgatccactgtctgcg
catcgaacggcgtaccggccttacgtgaggcacgataggcgctgagaaagcgcgtccagcgctgcagatagaaatccgcg
tacatgccctgcgacgccttggacgcgtaatcggcaagattgccgtcgccgccccagacactgacctgcgcacgcgcatt
gccgacataggcacgccgcaatcgggcatcgttgccagccgcagcggcggcctggccggtccacgcggccaaggtttcgt
gttgaccgccgaccagcgcatccagtccctgtaccagttgcgtggtgcgtgccagctgtgcatcgccacgcgcgaaatcg
ccggcgttgtaggcctgcaccaccgtctgcaattgacggtcggcctgcaggctcaggtagtggcgcgcgtcttcgatcag
atcgtagcggtacaacggcgcgtcggcataacggtcggcctgctgcagcaatgcatcgatggcacggcgcaagcgctgcg
gatcgccgggacgatcgtcgaaattgacgatgtcggcagtcggtcgcttgaacagcaggtaggcaccggcatgcgtgttc
caccagcgtggcgaccaatagcgggtctggtagatgcctgcttccaggtcggtccatgcgctgagcaatgccgcatcgct
gcggccatagcgcgcgcgcagataccgcgcgagccactgcgaccacgggtgctgcgggccttcccaggccagcgcgtaga
gatactcgtagaccaccgagttgctgtgcaggccttccggaaacacaccgaagccgcgcagattgcgtttgcccggatcg
gccagcaaggcttgcagatcctgccgatagaacgcgacatcgccatacagcggattgctggcgccgtagttgtgcacgta
gccgtagatccattgtttgttgtcgaacgcctgcgatgccttccaagtgccgggatagcggtcgttaccgatgtccagca
ccatcaagcgcgcgtcgggcaccttgccgagaaacgcagcgatcgcctgcggttgccagaacgcgcggtcggcgccgaac
agccagccctgcatcacccaggtggccttcggattcacctgcgcgatggagcgatacaacgcctgcccgtaggcggccag
gcgggcatcgcgttgcgctggcggcaccgccttggcgcgtgcggcatcgaagttggcgatgctgtcgccgtacttggcgg
cggccacgtcgctgccgtcgtcggccaccggcggcagcatttcgttgaaggcatcggccaggtagaactcgcctgcgccg
taggcctgagtgtacagctcaaggaaccgtcgcgcgaccttggcaaacagcggatcgcgcggatccagccaataggtttc
gtgaaagccttcccaggcacgcatgcggtagatgcgcgcatgcggtagatgcgcgcatgcggatgcgcctgcgcgaacgc
cttgggcacgtagccggcaaatgccggcagcaccggctgcatgcccaactcgcgcatgcgcgtcaggatctgcttctgca
gcacgcgcttgctgtcgatccattgttgcggcagcggcgcgcgatagccttcgatattgcccatgcgctgccacggtgtg
aacgccgggccggagaaatacgctgccaacgcggcatcgctgacatcgaactcgcgccacagcgcctgccagatcgcttc
ctggccttccatcgccagcggcatgtcgatgccgtgcaaggccatccagtcgatctcgcgctgccagcgcggccaatccc
agaacggcgtggtgtagccgtaggtgcaggtgttgagataggcgcggtgggcaaacggcgtgcgcacctgaccactgctg
taggccggccattgcgccggcaatgccaggcggtcgccttcccaactcatcgaggccgcaccggcctggccgagatacgc
ataggcgccacgcgccaacgccacttgcgaggagccggcaatgcgcaccgtgtcgccgccggcatcgatgcggtaccagt
ccgcaccgtcgccacgcggcgccacacgcatctcgaactgggtggcacgcgcgccgatcaggcgttgcaccaccgcctgc
gccggcggtgcagccatcgcggtgacgggagtggcgagcaacgcgcccagcaccacggcgaacagacgcacaggcgacga
tggagaacacagtgaggcggtcatggcgagttccgataatgcacggtgacgacgtcgtggaatccaaacggttgatcggc
agcgacctgcagaatcaccgcgagcgtgcgctcgccagctgcgggtgcaagcgccaccgcgatcggtgtaccggccgctg
ccgtgacgaccgcgcggccatccagaaatacctgcgccggcccgctgaggcggcccaggtcgagcatgccgccgtgggtt
tgcacgccctgccagggcgtgaattgcgtgcgatacaacacatggcctgcacgttcgggagcgctttccaacgtaccggg
cagcgtattgctccagctgttgttgtcgttggcacggcgcgcgagatccggcgccggcggctgcgcgaatgcggcggtgt
ggcaccagctttcaaccaccatcactggcgccacgatcggcaccgacgccggcagcggcgccgacgtgcagccgatctca
agcactgcatcgcgcaatcccgggctacgcgcctgcagtcgcaacacgcctgcgctgcacccggcctgcacgattgcctg
ggccagtccattgaacaaggccacctgcgtgcgttgatccgctgcatgcgaattcgggtcgccattgccgacacccagca
accggccgccactgatctgcagggtcagcagtgcattgcaatcgggcacgtgacgcccctgcgcgtccaccgcctccaac
gtcaccggttgcgcgtcgcggccatcgccgcgcagttcgctgcggtcgggggtgagtttgagcgcgactggcgcgccggt
ggtttccacgcgcgtgcgcgccagttcgtgtccatcgcgccaggccaccgcttcaagcacacccggcacgtaatccacgt
gccattgattggattgcgtacgatccaccgcctgtttcccgagcgagcggccgttgagccatagctccacctgctcggca
ttgcagaacgccatcaccttgatcgactggccttcgcggccgggccaggtccagtgcggcaacacgtgcagtaccggcgc
atcctcgatccataagacgcggcgcaaccaataggcgcccttggcaaatccgcattggtccatgatgccgaagaacgacc
ctaccgatggccattcgaacggtgtgggttcgccgcgataatcgaaaccggtccatacgaaactgccagcgacgaacggg
cgttcggcaatcagctgccaggcgcggcgatgggtattgccccaatccgccgccaggctgtcgtcttcggccacaacgtg
cgcgtccagatcggtgaaccacgcaccacgcgtctgaaacgcactggtgtcttcgctggacagcatcggcgtgcgcggac
gcgccgcatgcacgcggtcgtagttgtactggcgatagttgaaaccgagcacgtccaccacatcggccgcgccgcgggtg
gcgaacatgccgtcgttcatggcggcggtgatcggacgggtgtcgtcgagcgcgcgcactgcgctggcggcgcgcgccat
gatcgcgtaaccggtagcggtgccctgcagcggctcttcattgagcagcgaccacagaaacacgctgggatgattgcgct
ggcgccgcaccatgttgcgcagcagcgccacatagtcgggcgcaggattgaacaggcggttttcggccatcaccagcatg
ccgagacggtcgcaggcctgcaacagttccggcgccactgcgtggtgcaggcggatggcattgcagcccatcgatttcag
ccgctgcagacgaaagacatgcagtgcatcgggtagcgccacgccgacgccggcatggtcctgatgcaggcagacgccct
tgatcttgagcggacgcccattgagaaaaaatccgtggtcggcgtcgaagcgcaggctacgaaaaccaacctcgcacgcg
gcaccgtcgctgcggccatctgcgctgcgcacctcggcttgcaggcgatacagcacgggggtgtccacactccagcgctg
cggctgcggcactgcgatgctgatcgccgcctgtgcggtgtcgaaggcagcgagccgcagttgtgtctgaccttgcgcca
cgacagcgccatgcgcatcgcgcaagacgacctcgacccacgcgtcagcgggttgttcgccactgttgacaaggtccagc
tgcaccggcacctgccagacatcgcccgggccttcgcgcggcatcgctgacaggccgtcgccggcgatatgcaggggcgc
gcgcagcaccagccaggtgtgtcggtagatgccgccgccttcgtaccaccacccatccatggcctcggcatcgacgcgga
tggcgatgctgttcagtgcattgccgtagcgtgcgacgggcgtgatgtcgatcaccagcccgttgtagccgctccaactg
cgcgccaacagcatgccgttgacccacaccgtggcatggctggcgataccgtccagacgcagttccaccgcctggccgcg
cactgcctcttccagccggaacgtgcgccggtaccaggcgacaccgcgcgggcgatagccctgcgcgacgttggcgtctg
cacgcaccggttgctccaccacaaaatcgtgcggcaattgcagttgccgccaaccggtatcgtcgaagtccggcgccgcc
gcgccccaggcctggcccgccttgccattggcatacgtctcatcctgccccagcaggcgcggaaacggcacatcgccggc
gtggaagcgccacccctcgtccagatccagccattggccgccggcatctgtcgccgctgtctgcgacgtggggcgcggct
tggcgccatcgccaacacgcgtggtcgtggtggtggctgccgcgccagacaccagcgcgggcacgccaagcagcgacgag
gcacagacgctgccggcaaggaactcacgcctgcgcatggcagcacctggtcaacattgcatgcacgccacctggtgccc
gcactgccacccctgcacggcacgcttccaatgcaccggcatcgttgtcctgactgctggctgccgtacgcagttgtgca
cggcggcccgaagcgcgctgcttcagcatcaaagcatgtcccattgcatcgacaggtaatagctgcgaccggtgacgccg
gtcatctgccagcggctggggatgtccttgtacgcttgttcttttcggttggtgaggttcaagccgcccaactggacact
cagcttgtcgttgacctggtagccgagtaccgcatccagctgcgtacgcgccttcatgatgtggccttcgcgtgcgaaga
agctgtcgctgctgtcctgctcgtactcgctgcgatgattgagcgacacgcgtgccgagtcatgctcgctttcccaatac
gcggtggcgttccaggtctgttcggacaggttgcggatcttgaaatcggtatcgcgctgcggaatcacccgggtgaaatt
ggtggtgaacccgaagccatcgatcggcaaccaggcatccagcgattgcgtccagccgagctcgtaaccacgaatcttga
ccttgctcggatcgttggtggtggcggtgatctcgtaaatatcgccgttaccgctcacacagtcgccggctgcattgctg
gatagcgcggtgccgttgaaggcggccgggcagacgatgctgttgaaggtgccgttcttgatgtttttccagaacccggc
cacggtcaacgcgccgccgttgccgtaataccactccaggctcaggtcggcctgatcggcggtcagcgccttcagatcgg
tctggccctgggccaccccataggtggtagtgccggcggtattggtgccggtggaaatcgttgaggcgatggcggtgttg
ctgtccagaatcggccgcaccaggaccttggcggccgcaaagcgcagcagcaagtcttcacgcatgtccagcaccagatt
cagtctgggcaaccagttggaatacgcgtacggtgcgcgcgcggtgccgaccacgagattggcgtcggcgctggcagctt
gcgcctgcgtcaggtaggtgtcggtggtgcgcctggtattttcatagcgcatgccgacgttgccgcgcaaacgcatgctg
ccgatgtcggtgtcgatgcgcgccatcgcatacgcagaagaaatatcgttctcgatgctgtagctgctctgcggtgcgaa
cagcacctgcacggtgatgcccgccgccgccagcgagcgcgcataagccgcgacatccggggtgacccagctatcctgag
aggccagttgtccgtcgaggaaattgctgaccgtgctgctggcggcagacagttccgggaacatgtcgaagccggacacc
gcaccggttctgagcagatacagaaaatcgcgccggcgcacgtcgcgatcaaaggtttcccgacggtatttggcaccgaa
gcgcaccgcgttcaacgcgcccagatccagataccgttcggcatccagctgcagcgaccattccttgttgctgagcgatt
ggatggagccgttgggatattcgctacgcaccagattggccgtgttccaggcactggcgtcgttggcgtcggcatcggtg
gtcagcgagaccgcatcgggattgaaggtatccagcagcgttgccgagggaatccggcccaggatcgcggcacgctcgtt
ctcgtcggtcttgccctgggtgtcattggccgcgccacgcagcgtccaggcatcgcccttccacttgaagtcgtaggtga
gcagctgggtggacagattgtgctgttcgatctggtgattgttttccagccagtaatccgacgccgatacctgtgtggcg
gtcagcccgttggtctgcagcactgtcagcggactgcgctcgaacgagtacaccagctggttcatgtcgttggcggttct
gtcctgcgaatacagcgcagtaaggttcatgtccagctgctcgccaggcttccattgcaccccgccattgaacatcttgc
gcgtggtctcgcgctcgatcgagcgatagcgcggacggcgcgggatatacaacgtgccggcgtcggtggcctgcgtatac
caacggtcgatccacagataatcggcgcgatccttgagcttctgatagccggcaccgagaaacacgccaagatcgccgcc
accgaactggaactggtcgatataggtcagcacccccttgggcgtgggcgaactgccggcaaattcggagggctgcgtct
tggccgaaaacaacagcttggtctgctggtagtccaggggtttggtggtgttgatgttgaccgtgcccgacaggccaccg
gcatccatgtccgccgacggcgatttgatcacctcgattccggcggccacctctggctggatgatgtcgtagcggaagcc
atcggtgaaatcggcgctcttgatcacctggccgttgatggtggtggccgaatactgcgggcccaggccgcgcacgctga
tcgtggaaccgcgcccgttgatggtggagatctgtacgccgggaatgcgctggatcgcctcggcgatgttctcggcagga
aacttgccgatgtcctgcgcagagatgccgtcggtcatgcgcacgtcgtcgcgcttgttgtccatcgcggtgatcaggct
cttctggtacgagctggtgaccttgatggtgtcgagctgggagatctgcgccgatgctgccgacgatgcgtcctgtgtct
gcgcattggcgccgcaggcaagcagggacagcgcagagggcgaatcacaacgcagcgagtcacgcgggagaggcgacatg
agagatcctggagtggaatggctggacgacgacgcgactggcattgcgatcgatcagcgatgacagatcctggcgctggc
aacccaaccacacgcgcacaggtcaccggtcgcgggcgtcctgaaccatctgcgatctgttgtctgcaagcaccccatac
ggccccccgtgggtgccaatgccgcgtccctcccaggaccgacaccgcatgccattgctgatcaacggccctgactggaa
agtaccaattcagtggcgttggttcttatggtcggcgaattcaactccgattcgcaacgctgttgaggacctcctcggtg
aagacttcgaggggcgttttgaatccaagtatcttgcgcggacgattgtagagccgttgctcgatccgacgtccccccga
ttttgagtagcacctccgtttggagcccaattccctatcccgatgagatgggacgtgaagaagcgcttttccgaagagca
gatcatcggcttcctgcgtgaagccgaggccggcatgccgatcagacctgtgccggcggcatggcttcagtgaggcgtcc
tactacctgtggcgcagcaagttcggcggcatgagcgtgcccgatgccaagcggctcaaggacctggaggccgagaacac
gcgactgaagaagttgctggccgagcaggtgttccagaacgacctgatcaaggatgcgctgcaaaaacaatggggagcgc
accggcgcgtcgtgcgctggtgcgcgagtggatcgcaggtggcgccagcgagcgctgcgccctggcagcgatcggcatga
gcgccagtgcgctgcgctatcgcccgcgcgaggaccgcaacgttgagttgcgcgagcgcatccttgcgttggcgcatcgc
catcgccgctatggcgtggggatgatctctctcaagctgcggcaggaagggcgtctcgtgaactataagcgggtggagcg
gctgtattgcgagcagcagctgcaggtttgccgccgcacgcgtaaaaaggtgccggtaggcgagcgtgcgccgttgctgc
ggcccaccaaggccaaccaggtgtggtcgatggacgtcgtgttcgaccgcaccgccgaaggcagggcaatcaaatgcctg
gtgatcgtggacgacgcaacccacgaagcggtcgcc-tcgacgtggagcgtgcgatctcgggacacggcgttgtgcgcgt
gctggatcggttcgcacacagtcgtggcctgccgaagatgatccgcaccgacaacggc----aaggagttctgtggcaag
gccatggtcgcctgggcgcatgccaatggtgtgcagctacgccagatccagcctggcaagccgaaccagaatgcctacgt
cgaatccttcaacggccggctacgcgacgaatgcctcaacgaacactggttcccaacgctgctgcatgcgcgcaccgaga
tcgaacgctggcgccgcgaatacaaccaacaccgcccaaagaaagcaatcggcgcaatgacgccggcaacgtatgcccag
cagttggccaatagcgagatcatcacccccggactctaaacccgactgctactcaggatggggggacgtcgacgacgggc
gcagtttcctggcagcccatggcttggtgtgcagtatgcgtcggcgcggaaactgccacgagcgcgaagcctgcccttgg
ggcacaacgccccggtggagagcttcttgggcctgctcaaacgcgagcggatcaggcaacaggtctatctcaacaaggac
ggcgcgcgcgcggaggtgttcgactgcatcgagatgttctacaaccccaaacgccgtcacggttcaaccggcgacctgtc
ccctgtcgcgtttgaacggcgctacgcgcaacgcggctcttgcgtgtctgccgaaccctgggcgtgtcactgctccccaa
cacaacaacgcgcacgtgatgaagtgctctaccttgtcgctgttggacggcaactccgcaaactccggcggtagacccag
gcatgcggcaatcaccacaaccattgccgtgatccacaagcccacccacaaccgcggccgatcaaacggccgcaatgccg
acgtcacaaccgccacgtgagatcaccggacaggaacgcgggtgcaaagtccacatcgcgcgagaagcccatcacctgaa
aacgctcgcccatctcgctggggagggtcagccgcttgatctgctcgcgcagacgcatccgccctacttcatcagtacgc
gtatcggcttgcgccaacaatgtatccagcccgttaccgagtaaaaagctcgcctgcgtgcagtaaccggccagctcgaa
acctgcgccggtgcctgcctcggccaacgcggtgaagtccaccgatgcggttagatcctgcagacccggccaacggtaaa
gatcttcatgcatgcgatgccgatagaacgcacgcaacgtgccgtcctcgcgctgcgcacgatagaactcgccacgcggg
taaccgtagtcgacgaacaacatcgcaccgcgcttcaaaccgccggccactgcctggatccagtacggtaactgcggcag
caactcggagcgatagccatcggcgaacggctgctccaggtagcgttcaaggtggcgcacggctgcgctcagcaatgcat
cggccggttgctcgccacgtgcgaactgctgctgcgcatccagtaccacggtttcctcatacacctcgccatcgcgcagt
gcgaagcgcggcgtgggcaacgcatcgatgacttcgttggcgaacagcacaccgtcccaatcgtccgggaacggcgcatc
cagccattccaccagatcgaacaccggcggaatcagactgcgccccagccgctcgcgctgacgctcgcgcaggtctgcgc
tgggttccaggatcgcgtaacgttcgggtagcgcgtccagctccagcagccgcttgagcatgacctcagcgaacgcaccg
ctgccgccgcccacttccagcacccgcgcctgcggcccaagctgctgcagcactggcgctaacgcgccggagacggtggc
cgcaaacaacggccccacttccggggcggtgacgaaatcgccggcctcgccgaacttgctcgcgccagcgctgtaatagc
ccaggccgggcgcatacagcgccagctccatgaagcgcgaaaacggaatcgcaccgccggcggcctggatttcggcgcgc
acgtgcgcagccagccggtcgctgtgcgccagcgcgtccggatcgggggtgggaaggtcggcgtgcatgcgggcaccggt
tgcggggacaatgcacaggatagccgagccctccgcaacgccgagcgagtacgccatgacagacagttccaaggtggtgt
tgatcaccggcgccgcccgccgcatcggcgcgcacatcgccaccacgctgcacgccgccggctaccgcgtggccttgcac
gcacaccgctccggcgaggcgctggacgcgcgcgtggccgagctgtgcgcgcagcgtgcaggcagcgcgctggccttgca
cgccgatctacgtctgcccgatgcgcctgcgcaattggtcaccgattgcatcgccgcgttcggtcgcctggatggcgtgg
tcaacaacgcctcggcgttctaccccaccgcgttgggcgaagccactgcagcgcaatgggaccaattgttttcggtcaac
gcacgcgcgccgttcttcatcgcccaggccgccgccgtacagctgcgtcagcaccgcggcgccatcgtcaaccttaccga
tctgcacgcgcagcaaccgatgcgcaaccacccgctgtacggtgcctccaagagcgcgctggaaatgctgacccgctcgc
tcgcactggaactggcaccggatgtacgcgtcaacgcggtcgcgcctggcgcgatcctgtggccggaggaaggcaagccc
tccgaggccaggcaggcgctgctcgcgcgcacgccactggcgcgcatcggcacaatggaagaaattgccgaagcggtgcg
ctggttgctggacgacgccagcttcgtcaccggccataccctgcatgtcgatggtgggcgccagctgagttgagcggtgc
ttgtcggctacgcgtgcttccgccgaggagagtcgatctctggacagcgcgcgtcagcacggctgccgcagcgctaggtg
ccacttccacacaggtgtcgcacgtcgtatcgctgcccgcacgcgcgcccagccacacgcagccaagccgccagacccct
gctactgcgccgcgctcaactccggcgcagcggcatccagttccaccgtcgtaaacgcgccgccgtactgcggatgcgcc
tgccacaatgctgccaacgtctgcccgctcagcgggtcgatgaagtccggcgcgatatcggccagcggcttgagcacgaa
tgcatgtttgagctcgggccgcgggatgcgcgggtgcccggagccttcgacgatgcagtcgccaaagaacaccacatcca
tatccagcgtgcggttgctgaaacgcgggccgctgcgatcgcgcccatgcgcatcttccaacgcatgcaaccagtgatcc
agcgcgtccagctccagatcggtctgcaataccaccgcgttgttgacgaagtccgggccatcgaagcccaccgccggcgt
gcggtacgcaggggaaacgtcgatctggccaaagcgcgcgcgcagggcggcgacggccaagcgcaggtagtgggtcggct
ggacattgctgccgaggctgagaagcacggtagtcatacgttattcgcgcatgcggccggcgtgggcgtcaactgttgca
atcgtatcgcatctatccagcccgcatcgggtgcgcagaaacgtgctgtcaggccacttccagcgcgtgcgaaacggcgc
gaaagacccggcgcatttccaggggtttgcgcaatacatgcaccggcagatccgacggaaaatgcgaacgctgcagcggc
gcgccaacatcttccagcacgatcgccgggccctggtaccccagctcctgcatgctcaacagcacgctcactgccgagag
caggatgatgtcgctgtcgatgatcaccaggtccggcatggcgtgctgctgcaccaactgcagcgccgcggcaccatcgc
cggccagctgcggctgatagccctggctggaaagtgcattccccagcaacgacaggcgcgtggcctcgccatccaccagc
aaaatgcgctgcccatggccaagcgggagcggctgttcggcttccgtcaccaccgccgacaccgcgcgcatcggcacgat
catgtcaaagcgcgtgccttcgtccagccggctatcgaccacgatgctgccgccatagctttcgatgatgcgcttgcacg
aaatcagtcccaacccggtgccatccgccttggtggtgaagaacgggctgaacaggcgcgcgcgggtttcatcgctcatg
cccacgccggtgtcggccacgctcatgcgcacgcgcgaggcatcatagcgatcggcggccaggatcagcctgccgccctc
cggcatcgcctggatcgcgttcaagccgaggttgagcaggcattgctgcaattcggtgtagttggcctcgatggtgagat
ccggggcgatggcgtccatctgcaggcgcacgccatcgggcaggctgctcttgagcagcatctgcacggcctggaataga
ttggtgatggacacctgctcgcgcggcttgttggacccacgcacgaacgacaacatcgattcggccatttcatgcccgcg
ccggccgcattcggccaccacattggccagctgacgcagctgcgggtcgtcagtgcgcccggccagcagatcgggcacga
tcaacaacggctgcaggatattgcgcaggtcgtggctcagaccggccgccagcattgccaggctttccagacgctgcgcg
cgcatcagctcgctttccacgcgctggcgttccagatcggcgcgcgcctcgcggatcgcacggatcaccgcgctcggcaa
acgcgtcggattgtgtttgatgatgtagtcattggcgccgtcctgcagtgccttgactgccgtctcttcacccatggtgc
cggagacgaagatgaaaggcgtggcaccattctggcgcaccagccgcagcgcctggtgcccagagaaacccggcatgctc
agatccgacagcacgatgtccggctgaaacgcatccagcgcggcgcgcagcgacggctcgctgtccacccgctcgaatgc
cgcatccagtccggcatccagcaactgatcggacaacagctcggcatcttctggtgaatcttccaccagaaggatcttca
actgctccagattgcccccctcatgcggcatggttcagtccagctccggtgcctggttgatgaccgcccagaacgtgccg
agcgtcttgaccgcgttgaagaactgatccacatccaccggcttgaccacgtaggcattcacgcccaggtcccaactgcg
ggccagatcgctttcttcgcgcgaggacgacaggatcaccaccggcaggcgcttgagtgtctcgtcgctgcgcacctgct
tgagcacttccagcccgtccaggcgcggcatcttgatgtccagcagcagcacggccggcaggccttcctcgcggtcggcg
aacatgccccggcgcaacagatagtccatggcttccacgccgtcttcgacgtgcacgatgggattggccagacgggcctc
gcgcaaggcgtcgaccgccatttccgcatcggccaggctgtcttctgccaaaagaatggtacggatggcggtcatacagt
gaactcttggttgggcgcttcaagcgcagggggcaacacgaaataaaacgtggcgccttcgtcgacgaggccttcggccc
agacccggccgccgtggcgcgtcaacacgcgccgcacgctggccagcccgatgccggtaccagcgtattcgctggccttg
tgcaaccgttggaaaacgccgaacaatttggcgctgtattccatatcgaaaccggcgccgttgtcgcgcacgctgaactg
atggccgccgtcggccatcggcgtgtaggtgacctcgaccttggccacctcgcgcttggcgctgtacttgacggcattgc
cgagcaggttcatccacagctggcgcatcatgttttcgtcggccaccagcaccggtagcggcgcgatatgccactccacg
cgatggccggtgttttcgctctgcacgttggaatccagaatcgcgcgcgtttcggccaccagcgattgcatgtccaccga
ctgcaggcgcagcgcgccgcggcccaggcgcgaatacaccagcaggtcgtcgatcagcgaggccatgcgccgcgccgagc
tgctgatcacttccatgtagtggcgcgatttctcgtcggccgcatcgcccagatggcgggccagcttgtcggagaatccg
gccacatgccgcaacggcgcgcgcagatcgtgcgagaccgaatagctgaaggcttccaactcgcggttgacctcagacac
ctgctccaccttgccttccatctgccggttgagctcctggatgcgcatctgcgcggtcttttgcaggctgatgtcgctca
ccgtcatcagcaccacgtcttcgtcggtggtatcgggcagtggcatgcggcgcgcgttgatcaacatggtgcgtagcacg
ccatcggcgccgcgttgctcgtgttcgtaatcccacagttcacggccacgcagcagcacgtcggccagccgctgatggat
ctgggcatcgcgccacacgccttcgcccacatcctccagcgccatcaattcgttgccgcgctcttccagaccatacagct
cggcgaaggcggggttgtgcaacacgatgcgttggtcggcatccagcagcacgatgggctcacgtacggtctgcagcacc
gagctggcgcggccgttggcgcgcaggtattcctgctcggccaccaatcggcgccggatctgccgttgcatcagccaagt
caccgtgccgagcaacagcagctgcaccgccaacgccgcccagcccagcagcgcgtaatgcatgcgttcggtctcggcgc
gcgcattgcgcagcgccaacaaacggccttcggcgctttgcaggtcgtccatcagcacacggatcgggttgttcacggtc
atgtcgttgatcaggaagcggatctgctccggcgaagtggtcaccgcaatccgctcggccagcagcaaacgccgttcgat
ggtgctttggatgcgtccgatgcgcaccaactgcgcggggttgtccctggtcaatacgatcaaccgctgcactgcagcca
gcgactcgctccgcccgcggcgcatgcgctcatgcagcgcctcgcgctccacaccgtgcgcgcgcatcaacgccgccgat
tcggtatcgcgcatcgccgcttccaggcgctgcgcggtcccctgcacttgctggctgtgcgagacccacaccgcagcccg
gttggcattgcgtgccaactgctgcagcagcaacgatggcaccaccacaatcaggaagacggcaaccgccaaaagaggca
ggcgccagcgatcccatttgtctgcttggaccgttgtttgcattgctagatcgctttccgctcgctgcaggggccaagca
cacgtcggcattgtctccgatcacgcacattgccaaattaatgattcagacaagtcctgttgaaccatgacatagctgaa
tgggcatagcatacgtgcagtgaacgtgaaaacgacgcgagcaccctgccgtccatcggctcgcagggcggtcttctcgg
aacaaaaaaaggcgcactccgcggagtgcgcctggtgctcgggtccgccgcctcgcctcggcaaatgcggcattcgtggc
ggctgcgcttactgcttcgcagcggtgaccttcagcccggtcgacttgacgctcttgacgccttcgatgcccttggcaac
ggccacggccttgtcatgctcagcctgggtggcgacggcaccggtcagggtgacgatgccgttcttggtttcgaccttca
catcggtacccgagacgttgtcggtggcaagcaggtctgctttgaccttggtggtgatccaggtgtcggtgaccggcttc
ttggacgcattcatgccggcagcgtggtccttgtgatcggcatgttcctgcggggccgcaaatgcctgcgacgcgccgag
ggtcagaccgagcgacagcgacagagccagcaacttgcgtgcattgatcatgttgttcataacaggtacctcactgttgg
acgtgggcgcagcttgcggaggcgctcgtcgagcaggcgtgaccgttgcatttagaggttgtgaaccctgcgcacacgga
caggtgcaataccatgcgggttccctggtcgttgcgatgaaccgttttcaatgcctaaaccgttcaatctggccgtcgtc
ggctacggctatgtcggccgcacgtttcatgcaccgctgatcgcaagcacgccgggcctgcagttgcacagcgtggtgtc
gtccaagccgcaacagccacaggccgattttcccggcatcaacgtggtagccgacctcgacagtgcgctggccgatccgg
cgctggatgccgtggtcttggccaccccgaaccagacccatgcgcccttcgcgctgcaggccttggccgccggcaagcat
gtgctggtggacaagccgtttgcactggatgttgcgcaggcgcagcagatggtcgatgccgccaatgcagcgggacgcat
catcagcgtgtttcagaatcgccgttgggatgcggactttcttaccgtgcgccggctgatcgaagaaggccagctcggcg
acgtgatggaattccattcgcacttcgaccgctaccgcccgcagatacgcgaccgttggcgcgagagcgagagtcccggc
gccgggctttggtacgacctgggcccgcatttgctcgatcaggcgctgcagttgttcggtgtgccgcagggcatcggcgc
ggacctgcagcgtcaacgcgatcaggcacgcagcgtcgattatttccacgtcaccctgcactatccgcggctgcgcgcga
ttctgcatgcgggctcgctcgtggccgatagcagcctgcgctttgccgtccacggcacgcgcggcagttacctcaagcac
gggctggatacgcaggaagaccagctgcgcgccggccgtcgccccggcacggtcggctggggcgtcgacccatcagcggg
cacgctcacccacgtcgatgacgaaggccgtatccacacccatcaacccgataacctgccgggcgactatcgacagtgct
acgccgcctttcgcgacgcgctgaccggcccagggccggtcagcggcaacgacgcggtgcagctgatgcaactggtggaa
cttgcgcaacgcagcgctgcaagcgggcaggtgcagtggttggatgctgcacgccggctgtagtgctgcgaggtcagcgc
ggcgcgtgtgggtggcgcctcttgtctgcatctgcacgtgagcaaccgtgttcggtgcgtgcaacaggcatgctgcctcg
cgagtgctgtacttgatggtggtcgcctagcgcgtaaccacctgcattcatgacatcaagcatgatgctcagtgcttggc
agcaacgctgtctggatgcatcgccgcgcaacaaaccagcgacgtggctcacccgctcaatactgcaaacgcgctcgtgc
attcggatgcaatgccaaacgttctgcactaccgacagtgcgcgccgcattcaaggcacgcaccgccctggcatccaacc
gcttacgcgtccttgctgccgatcgtcggtactgcagaggtcgtggtcatcacggcgtggccaccgaactgattgcgcat
cgccgccagcagtttgtcggtaaacgaatccttgtcgcgcgagcgcaaccgctccattagcgacaaggtgatgaccggtg
ccgagacttccagatcgatcgcctcggccaccgtccagcggccttcgcccgaatctgccacgaacggcgcgatgccggcc
atggtcgggttatgcgtcaacgcatcggccgtgagatccagcaaccacgaacgcaccacgctgccgtcgcgccagatctc
ggcgacctggtgcaggtccagcgcgaaatcggtcttgtgctgcatcagcgcgaagccttcggcataggcctgcatcattc
cgtattcgatgccgttatggaccatcttggtgaagtggccggcaccgcttgggccgacccgtccccagcccttgtccggc
gctggcgcaagcgttgccaggatcggatgcaacgcagtcaccgctgcttcgtcgccacccaccatcaaactgtagccttc
ctgcagaccccaaacaccgccgctggtgccgcagtcgacgaaggcaatgccgctggcctgcagcagcgctgcacgacgct
gcgaatccttgtaatacgaattaccgccatcaatgacgatgtcgccggtctgcagcaaagggagcagctgcgccagggtg
tcatcgacgatcttgcccgccggcaccatcaaccacaccacgcgcggggtcggcaatgcggacaccagcgctgccagcgc
atcggccgtcacaatgcccttggcctgcgcgctggtgcgcgcgttcgcgcccgggtcgtagccatgcacgcgatgcccgc
cgttgatcaggcgctcggccatattggcgcccatgcggcccagtcccaccatacccagttccataatcgctcctcatgcg
ttgatcagtgcagggtgccacgcccggcgtacgctggcgtggcggaattctcaatggattgttccgctgcggtcgcggcg
ccgcatcgctgcagctgccagtcgatccaccgccagtacaaggtggtgcgcagattgtgcaaggtcaggtcgatggcata
cggggtgcgcgggttacggtcgagcaggcgcgccacgtgatagccgatcggcttggtgcccttgggatgcacatagactg
aaaagccttgatagaacgggtcgtccagcagcgtttgcagttgccgcagctgggtctgctgctgcgggtcgagcgtggcg
cgcaacgctgcatcgcgctcgtaaagcaacctctcgaagcggcgcttgcccggcccgcgcagctgtttggccagctccca
gatctgccggttgcgcgcgtcgtaatacgcaaagccaccgtgctgcgccagcgcttgcgcggctgcgtcgctgacgtcca
ctaccacgaaattttccgcctgattgtggatgtcatccagataggacttgtcgaatacgtgcgcaatgaaccccggcgcg
ccgacgaacgcttgccgcccgagttgcgaggtctgcaccgccttgccgtcggcgaaaaattcgccggcatgcgcaccgag
cagaatgctgtcggtgtcgtgcaaggtcagaaatgtgccgatcgagagttcgccaggcgtaaacgcttcattgaacccgg
catcgccgaacagctcacgctgtgtggcgagctgcgctacttgccggcccacgccgcattcggagcgcacctgcccgcgg
tagaacgcatccaatgcctgcgcattgctgctgcgcggctgatacccgcgaccgaaactgcgaaaaccacgccagccctg
ggccgctgcaccacgccagccaaatccgatccagcccagttgcaccgccgagaaccggtagtgcgagttgttctgcaact
gcgttaccgcgcggcgggtcgctgcaccgagttcgaacgcgtaggcgcagtgcgtggccgcatcgtccagcacggcggtg
agcgctgcgccgcgctggtctgtgttccagtcggccggaagcgtcagctgcagatcgccggcggcctgcgcctgtgcaag
cgtgccacgcgtgcacggctcgccccgctgtagtaccggcgcgctcaccgcggcgcgatgaatggtccagcccaaccggc
gcagcagtgcttccacacactctgcgctcgccgcgtttgcggtctcgctcggcgcagcacccgctacctgcagcagctgc
accgcgagaaaggcgctgacacataccaccgcagcacatctgcgcctgcccgcacaccacatcgacctcagagcagagat
tgatcgcagcaacaatgcgccgccttgcgcgtgggcagaactcatcgatgacatgcgcaatcactcgtcggcacggcgcc
gcatcctcagacgtagaaagccccggcatggccggggctcgcaactcagttcagaccaatcacttcgccaggctcagcga
cgttcgcagacgcgctcgacccgacgattgccattggcctgctggcgattaccctggatggtgcggccggcggcggcgcc
cgccactgcacccgccaccgtcgccagcttcttgccattgccgccgccgacctggttacctagcaagccaccaattgcag
cgccggccaacgtaccgccgatgcggttcgggtcagtcgcgtttttctgcacttcgacgttacggcagcgaacgcgggtt
ccatcgttgaacctgcggccttcgtctgcttccgtatagcgatgctgatgcgaatagctttgagcctgggcgaaggtgct
cgttgccatcaggccaatcagtgacatacccagcagcgaggtgcgcattttcatcgttgttctccacgtttctcgcccgc
tcggcgagtcatgggcgcactctggccacacagtcgagaacacaacgtgaagcgcgcacctggctattcaggctttggag
cagagcgtgaaaacaccatcacggctgcgtggcgggctcggtttgcggcaccttcgccggtgctggcggtgggtcctgcg
cttggacaggcaatggcgcaaccggcggatgcgcaaccgtcgcggggttcgctgcggcgggcgcaggtgacgcgggcgtt
tgagtgttcgctgcaggcgtggctgcagctgctggtgcggccgcatgtgcgggcgcgggcgctgcacttgcggtagcagg
caccgcttcggtgaccttgggcagatacgcgttcaaacgttcgaagaagcgcttgtagaacgccgcatcctgcaccgtgg
tgctggacacgcgcacaagcgaatcgccactgctaccgaccggcaacgacaacgagcccagcacgccaacgcccacgctg
gccgtggtagaactcttcttcagcgcgtaacggtcctgcagcgcgctcacgaagacctgcgccttgccgccgtcctgggt
ggcgcaggaaatgcgcagattgagttgctcgctctggtcgacctcctcgagctggaagttcttgctgccttccaccgcga
cggcatctgcgcgcgtcacggcgtagccctgactcaacagcacacgccgcgccgcctcgcaggcttgcggcgaactggcc
gccacgctgcgcgaataggtgtcatcggaattgaacgactcgcgcatcaacatcgtgtcgcccttgctgccaccgcagcc
agccagagttgccagcgcgccaagcagtgcgccgcgcgcgatcagggaagaacaagacatagggagattccggcatccaa
aaccggcacagagcatagcggcaacccatgtgcgcgcagcgtcgcgttgccgggtcatggcaacggcggttcatccgctg
gcaattgcaggtccacctgcagacggcggccatcggcgccgatgcgctcggcgcgcagatagtggtgcttacgcaccacc
gccagcgccaccgcggcacgacagggctcgccccacaggctcaacgcagagccctgctgcagccagtgggtcaggcggtc
ccacagcgcttgttcggcgcgcagcatcaggtccggcccctccggcaccagcgtcggcgactcaagccaatgtgcgtaac
ttccatgtgccactaccggcacgccctgcacctgtcatgcctgcagcaactgcgcggcctgctccagatccggccgggca
cgactgttctggaagatcggcgcatattcgtgactgcgattgctctcggcgcttgcgtgcgccaaccctgctgcagggcg
ctggtagcacagcacccgctgctcgcgcagggtaaaaaagactggccaggatgcggcccacgtcccacgcctgcggaatc
acgcgcccgccgaccaccgcgttctgcaccatcgccacgcccacgccatcaggacgcattcgcttgcgcagcgcatggaa
caccgcacgcatgccggtcagatagctggcgtaatcgccactggcgtagagctggccgagcaacacgtcgccccgccagt
gccagccgaaatacggcacgttggtcaggtacaggtcgagcggcgcaacgggcgccgtatcggccaggctgccgaccacc
actggcgctaccgccgcatgctgctgcaggcgcgcgcgtgccaactgcgcgcgtgccggatcgatctccatgccatgcgc
gttgcggccttccagcgccgctgccggcaaggtgctgccgaagccacagaacgggtcgaacacctgctcgcccggccggc
tgaaatggcgcacgaacgggcgcatctgattgaaccacccacagtcgcgcccgttcagcgggtcggccgcgcgcagatcg
gcaggcagcacccaggcggcatcgtccagcgtcggcgtccaccaactgcgctgatcgaactcatccatcggtgggttccc
acaacacatcggcagccgcatcccagcccgcacacagacgggcatggcaaaaaacaccagcttgtagagatcgccgctgg
cgtggcgcgtgtgcattgcggcgtcggcggcgctttcgaaaaccacctgcaggccggcgtcgtcgcgcagccgcacattc
cagaagtaatcaccttcggtcaggccatcgggttgccagcgcgaccaccagggctgctgcatgcgctcgtccagcaaggt
gtccacgccaacgcggtgctcgccgatgtagcgcagtgtgccgttgctgcgataggcatcgtccagccgcgacacttctc
gaaagatcacctggctggcgccacagctgcgcgcgcaggcgatgtactgcgcaatggcgtcggcgttgtccacgccaccg
cgctgcacgaggcagacccatcgcagcggcagccgtgctgccagtcgccgtgccgtctgcacgaaggccggcacatcggc
gatcggcgcgtcggggcgaaaaagcatgatcgcatcgttgcgctcctgcaacggatgatgacgcgacagctcgatccaag
acagcccgaaggcaaccagcgcatccatcaactgcggaccgtgcgcacgccaacccggcaccattgctgtacagcacacg
ctgctcgacacgcggaccgttcggtgtggttgccggggtctgcagcagggtctgcaaccaggccgcatcgtcggtcattt
ccagaccggacaacgaatacgacagcggcacatcgcgcagcagctgcaagacagcgctcacctgctggacatacgcaggc
ccaggtcgcaacgtcgctgccgcacgaccgccgccatgctgccatgctgccgcaggttttccgaacagaatccgcaacgc
accgcacatggccgcaccgaggcatacggggtgaaggtgatcggcaacgccgcaagataggtgcgcgcgccgatgcgcag
tgcatgccagcggctggcgtcggcctgcagcggcacgcgccgctgcaggctgggcgctgcggcgcgcagacgcgccaaca
gcggtgaaacaggcaacacggagatgtcgtcgatggacgcgtgcatggcgaaccctgcacgccgcgcatcagcgacgtgc
ggcattggcacgcacgcgcacctgctccagcgtccactcctgctgcgacacgccgttttcccacaccgtcaccagcgcat
cttcgctgtcggcatgcgggcccacctcatcgagcaaggcgctgcggtaactgccatcgttacggttgcgcagcaaggtc
aggcgaccgcgcttgctctgcttgccctggtcggtgatcgggtccttgtagacatcgatccactgcccgtccacgcgtac
cgccgagcacttcaacgcaaacttctgcgtgtcgcggtccaccttctgcagcaaggcaccgcccatgccgaaagcgacat
tgtcggcggcatagccggcggcggtgatgcgttccaggatcgcgcgcagcgaggtggggttgatgccatcgccctggatc
acccgcacgtggttgagcaccttgtagcccttgccattgacttgatggccgaacgcctcgtccagcagcaccaaacagtg
ttcgaccacatccaccgggtcgccggagtccggacgaatcaccaccgttgcaccggaggcgatgacgtcctcgcgcaaag
tggtgccccagtgttcgcgaatggcgcgataaatgtcgtagctgtccgacaccaccgccacgagcgaacccgggcgcgcg
aattgcgtcagcatgttgcgatacgcatccacctcgcgctcgcggccccagctggtgatggtgctgtgctcggcagcggg
aatcgaataccccgccactggcgtgtggtaatgcgcacgcgccagcagcaacgccgacaaggtatcggtgccgagaaaat
tcaccagatgcgcggcaccgcccaaggcagccgagccaagactggacacaccccgcgcgccgaagtcgtgcagcttgaaa
ggcagctgaccatccgcatcgtcgctggtgcgctccagatagtcgcgcacgatctgcttcacctgccagctcaccgtggc
caccgtcactgggtaccacacgcgcaacaacaaggtctccagatacgacggcacccagaacgccttggggtcggtggatt
cgatcgtcatcagcacgttatgggttggcaccaccgcgccttcaggcaccgcgcggatgcggatcggcaactgcccgccg
agccggtcgacgatatcgcgccagccggcttcgttgaacggctcgccgtgcgcggccagcaattccttcgcatcgtcgat
gtcggcgtgcgtcaccggccggttgatcgcttctttcaggatcgattgcaggccgaagaagacggtctgctcgtacaggc
caccgcgcgattcgacgtagaagaacgaggcatcggtgccgggcggatactgcagccagtggctggccttgtagctatcg
gtattgagcagcaggttatcgaggtaatgcatgacggaagccccttcgcgtcgaatgaaccagcggtctgtccgccggcg
ggaggtcacggttcaagcagtcacagcgcgtgcggccctgttgtctcgctggcagcatgcggccgtttgcgctctcagcc
acggcccaggaagaattcaagaatatgcaggtggtcttcgtacaggcgcggacccatcgccatgacttcggcaatcggaa
tccagcgtgctttatcggcatcgtcgccaccgcgtaccgcaggcaattcgccggctggaaactcgaagtggaacgcatgg
gtaatggtgcgtccgcgctggctgcgctcggggtggtcgaacacctgccgaccgcgcaacgagcccttgagcaccggcac
cggcaacttgagccgggtttcttcgcgcagctcgcgcaggcagcaatccagcaggccttcgtcctggccgacaaaaccgc
ccggcaatgcccacagtcccttgcccggctcggcgcgacgccgcaccaacagcacatggcccgagtgcaccacgaccgcg
tcggtagtgacgaacgtcggcggatacggcgcgtctttccacgccgcgcggtattgctcgatgaaacggtattcggccac
cagctgcgcgtagctgggcgaattacgccggaacgcttccagcatgtcgtacaccggggccggcacattgccgcgcaaca
tcaacaagccgccgtggaacccgatatcgccggcttcgaacaggtagcggcgcaattcggtggcagacagcgtggcagtg
tgttgcacatcttccagcggccactgcggaaactcacgcaagtagtagctgctggcatctttgtccatgccgatcaggcc
gatgttcgcatccagcgtgccaccatcggcttgcactgcctcggcaacctgacgctgcacttcggcgatccacaggcttt
cgttgtagagatggtcgcgtaacgggcgcacgatcagccgcgcagtttcgtccggcagcgcagattcgatcatcaccgcg
cgctcggcgacggtccacggattgcgaatggtgcggggcgtgtcggccgagccgatcagcatgatgagcttcttcgcctt
gcccagcgcgtggcgggcgacggcggcgtggccgttatgaaagggctcgaaacgcccgataaagacgagatagtcgtacg
gtgttgccatgagaatccctcacggttgcgtggtcagctggcggtctctccgccagcatggtgcaaatgctacgccgatg
cgcggcgacgtcaagcgcctgcgcaatgcactgacacagcggtcatgcttgctggctagacttgctgcctgtcttctgga
ggatccactacatgccacgctcatcgctacgcgttgcgtcgcgttgtttttcgccgccatcctcgcgctatgcatcacgc
tgccggcctttgccgcgtccgcgccggcaccgttgcgggtgatgtcgttcaatgtgcgcgtgccaatggacagcgatggc
gacaaacgctggacggtgcggcggacctcgatggttgcattgatcaaacaggcccatcccgatgtgttcggcacccagga
actggtgcaggagcaggcgcagtatctggcctcgcacctgcctgcctatcgctggttcggcaagggacgacgcgccgatg
gcagcgatgaacatatgggtgtgttttacgacagcaacgcactgagcgtgatcgaatcaggcgacttctggttatccgaa
acacccgagattcccggcagcagcagttggaacaccgacctgccgcgaatggtcacctgggccttgttcgagcgccgcaa
cgacaagcgccgtttctatctgctcaatacccacctcccgcatcgcgatcaggatgaagccgcacgcgagcacgtcgctc
gcgtgattctctcgcgcatcgcaacgctgcctgccgatattccggtagtcgtcaccggcgatttcaatagtcgcccctga
aaaacccccagaccgcatccattgcaaggcctcacctgcggttttggcgtgctggaactgccagttttcgttactctacc
tactggtttctggcagttttcgcccatgcttacacgccgtcctgctgccgagcaattgcatgccgatgagctgtttcgtt
cgcgtctggagaaccagatcgacttgcgccatccactggtccagctgagccatcggctgccgtggagtgcgttggaacag
gcgctgtcgccgcggttgccggccaccaccagcacaggcggtcgacccgcattgccggtgcgtctgatcgctgggctgct
ctacctcaagcacgcctacgacctgtccgacgaggcggtctgcgaacgttggctggaaaatccgtactggcagttcttca
ccggcgaggtggtgttccagacctgcttgccgtgcgatcccagctccctgacacgttggcgacagcgtctgggcgaagcc
gggatggaagagctgttggcgcatacgatcaacaccgctcacgcgatgaaggcggtggacacacgcgagttgtcgcgggt
gatcgtggataccaccgtgcaggaaaaagcgatcgcccatcccaccgacagccgtttgctggaggtggcgcgcaagaagc
tggtgctgctggccaagcgccacggcatcgtcttgcggcagacctatgtgaggcaaggtccggggttgagccgcaaggcc
gggcgctatgcgcatgcgcgccagttcaagcgcatgcgcaaggtaatgcgacgccaacgcacgatcctgggacgcgtatt
acgcgatctgcaacgcaagctggcccagctggaaccgtcggtgcgtgagcgcatcggtgtctggttggagcgcgcacaac
ggttgttgacacagcgtcccaaggacaaacaaaaactctacgccttgcacgcgccggaagtggaatgcatcagcaagggc
aaggcaagcagcccgtacgaatttggcgtcaaggtcggcattgcggtgagtgcgcgcaagggcttgatcgtgggcgcgcg
cagtttcccgggtaacccgtacgacggcgacacgctggctgagcaactggaacaggcgcgcgggctgctgcaggatgtga
atgtgatcccgcaggtggcgatcgtggacctggggtatcgcgggcgcgacgtggagggtgtgcag--atcctgcatcggg
gcaaagccaagacgctgacacgacggcaatggagctggatcaaacgacggcaagcggtagagccggtgatcggacatctg
aaacaggactgccgcttgaatcgttgccatctcaacggcgcccaaggcgatgcactgcacgtgctcggctgcgccgctgg
ctacaacctgcggtggctgctgcgctggatcgcctttttgcgtgcctggttgcaggtggtgcgggcgcgcccctcaacgt
gctcaagcatcatgtggccagcaaacatggcatttggtgtttgagagggtttttcaggggcgactcaatagcgatcccga
tcaaggcacctaccgcacgctgactgccgtgctcggcgatgcgcgcgcgcatgtggcaaagccgcagggcccggaaaaga
cctttcagaatttcaccacccagcccacgcgacgcatcgactggatcttgttccgtgggctgacacccacccgtttttcc
acgctggacgcgcgctccgtgggtatcttgccgtccgaccattacccggtcttggccgcatttgagtggccacagtgagc
cgccgacgcatgcaggtgtttgcgttgctgatgcttgccggcagatgccgctattgcactactgacgcgtgctagcgcgg
tgtcaccgtggtggcgatagcagcctggagtgagcgcaggtcgagcatgagctaaccctccaccagcgcagatcgtgttt
gcaacgacgctacgcaatcactacgcagcgcatctcgctctcacaacgacatgccgccaacgaaaatgccaccgcagtgc
ggtggcattttcgttttcaaacactgtcagcttcaacaaaccgcaggcatcaatccgcccaacgccccggcgcggtcgac
ttcggcagcacctgggccgacaacggcttgtcctgcgacagcaagcccagcgcgtcggccaggatcgcagccgattcatg
cagcaatggatccggacgcttttcggcagccttctcgcgtgcggtgtccttgacgatgtcgcgctcgttaccggtcaagc
cgtcgtcgctgtcttcggcaagcgggtccaacggcaacccgagttgcttacggatctgctggcgatccttgcgctgctga
tcctgcttctgacgttcggcgacgcgctcggcttcattcaacgaaatgtacttcttggctttttcatcgcgaaactgctt
gacgtcttcttcccaccactggaattccttgtcggtggcgatgcgtgcggtgtgcagggcctgcagcttgggcagcagcg
gcgcaaagttgccgtactgggtgtgcggcgcggcagcgatgcgcgtccatggcagcgcgttgtcgtaggtgctctcgccg
aattcggtggcatctacgctggccgggaagacgatatccggcacgacacccttgtgctgggtgctggaaccgctgacgcg
gaagaactgcgcgatggtcagcttaacctgcccgtagcgctgcccctcggcagccggccagcgatccaggtcgacgatgt
tctgcacggtgcccttaccgaagctggtttcgccgatcaccagaccacgaccgtaatcctggatcgcaccggcaaagatt
tccgatgccgatgccgagccgcggttgatcaacacccccaacggcccgtcccaggcgaccttggggtcgctgtcgccatt
gacggtgacgcgcccgccggattcacgcacctgcaccaccggaccctgctcgatgaacaggccggtgagttcgattgcct
catccagcgagccgccgccgttgttgcgcaagtccagcaccacgccgtcgaccttgtcggtcttgaaaccggccagcagc
ttggcgacatcgcgggtcgccgaggcgtagtcggtcgcattgcgacgacggccttcgaaatcctggtagaagcccggcag
cttgatgatgccgatgcgacgctgcggctcggtgcccgtggccggcaaggtgatggtttcgccctttgcggcctgttcgg
ccagacgtaccttctggcgggtcagggttacggtgcggtgcttgccatcgatgcccgattcagccggaatgtattccagg
cgcacctgggtgtccttgctgccgcggatcttggccaccacgtcgtcgatgcgccagccgatcacatcttcgatcgcgcc
agtcttggtctggcccacgccgacgatgcgatcgcccggcttgagcgtgccatccaccgccgccggaccgcccgggatca
cctcgcggatcaccaccatgtcgtcctgcttctgcagctgcgcaccgatgccttccagcgacagcgacatctgctgattg
aacgtctcggcagtacgcggcgtgaagtaatcggtgtgcgggtcgacggcattggtgtaagcgttgacgaagaactggaa
cacgtcttcgcccttgagctgcttgaccgaatcggccagcgccacgtagcgcttatccagcgtcttgcggatgtcgtcgg
gcttcttgccggccagcttcaggcgcaaccagtcgttcatgaccgactggcgccacagcacatccagctgcttgtcgtct
gcagcccatggcacgtccttacggtcgtactcgaacttgtcgttgccgctgaaatcgaagtcctgcttgagcaaatcgag
cgcgtatttgacgcgttgatcgacacgcttcttgtagagcgagaacacctggaaggccggctccagattgccaccgcgca
gtgcatcgccaacgccggcctgcagcggagcaaagctgtcgatatcggcctgagtaaagaactgcttgccgccgtccagc
gtttccagatagcgcttgaacacgtccttggacatcgcctcatccagcacgcgcggccgataggcatagcggctgtcgga
gagcaggccgtagacgagtttggtggccgtcgcctggtcgggcgtggcggcggcaggcaacgcggtatcggcgcgcgcga
gcaaggccatcggagtggtcaacaccagcgccagcaggccggccttcatggacacaggaacgttgtaggtcatcgaatgg
ctctcggcacagggccgatgaaaggaaggcggtaaacggatcagacagcatgacagtgccgaaagttgctggcgttgtca
tccactgaccgaatcagcctagcgccgggcccgtagcggattgtgaacgagaccgtaccccgcagctgcgcaccgcatgg
gtcagaaacgattcggccccgcgcagcgcgcaggaccggaaggggtgttgttcgactggaattgcctggtgtgaccgccc
gccgaaaaatggcgggggatcgacggctcgtctaccgacagcacgcaggaacggctgctctggcgtgccaacgagcagcg
ccgcaacgcagtgcggatccgaccgccgatcgcgcactcgcctcagcgatcatccgaccgcctgtcgctcactcaggcag
caactgtgaattccaacgataggcgctaccagcgatgaattcctaccacgattttccagcgattctcgcgactgacgcac
agcgaaagcggcgactgccttcggctttacagcaattgtggcgactggatcgccaaatatgccggagcatctgcaagccg
acagacggtaattgagcgctacgcccattgggcgtatactatggcagtagcttgagctactgcccgcgcctcggggtgtc
aggggcaacaaccggagaaacccatgaccgtccgttctaacatcgacgcaagcgcgcttaatgtagcgctggaatccttc
gagcgttgcgccgacgaagcgccagaaggcacctacgagcaagctggcccagcccgcgagcgcgtgcttgcgcaggcagc
aagcaaccgggacgaacttttgcgggtgttctcagccgctgggcttcctgtatcggcgaggccgtaaggcacacgatgtc
gaaccatccgaaccgaagccgcgccggtcatccggcgcggaatccatcggcggtcgaaatcagccgtgcgaggggagccg
ctggcctgacgcagaccgaggcggcagcgctcgtccattccaacatccggtcgtggcagaagtgggagcttggcgaacgc
aggatgcaccctgcgttct-gggagcttttccggctcaagctggcggcggccggtacaaaagaatgatgttcagtcaaag
tgatcgttgttcgatccaaccgagctatggaggtaacagcgccaaagcgagccaatcgcaagatatggcagcaggccgat
accgatgcgggcatgctcaggggtcgtgctgtcaaaatcgcgctggacacgcggattcggcggggcagctgtggtcgccg
gactgaggtagacgtcgatccgcgtatccgccccggcccgttccacagggccgaaccagtcaatccgccaaatcctgccg
tccttggggaattcccggatcggcgggactatggtcggcatcgcagtctagtacaaaaaagcgctagagagtcgccgaaa
gcgatgtggagtccacattaccgttggaattcacag--------------------------------------------
--------------------------------------------------------------------------------
--------------------------------------------------------------------------------
--------------------------------------------------------------------------------
--------------------------------------------------------------------------------
--------------------------------------------------------------------------------
--------------------------------------------------------------------------------
--------------------------------------------------------------------------------
--------------------------------------------------------------------------------
--------------------------------------------------------------------------------
--------------------------------------------------------------------------------
--------------------------------------------------------------------------------
--------------------------------------------------------------------------------
--------------------------------------------------------------------------------
--------------------------------------------------------------------------------
--------------------------------------------------------------------------------
--------------------------------------------------------------------------------
--------------------------------------------------------------------------------
--------------------------------------------------------------------------------
--------------------------------------------------------------------------------
--------------------------------------------------------------------------------
---------------------------------caacaccagcgccagcggcctgccggtcggcgtgatacgacgaacgc
accatcgggccggaggcgacatgactgaagcccagcgcattgccgtactcctccagcgccttgtattcctccggcgtcca
gtaacgcatcaccgggtgatggtgcggcgtcggctgcagatactggccgatggtgatcatatccacatcgtgcgcgcgca
gatcgcgcaaggtggcctgcacctgctccatcgtttcgcccaggccgagcatgatgccggacttggtagcaattgacgga
tgctgcgccttgaagcgctgcagcagcgtcagcgaccactggtaatccgcgccggggcgcacgttcgggtacagatccgg
cacggtttcgatgttgtggttgaacacgtccggcgggctcagcgccaggatgtccagcgcgcggtccatgcggcccttgc
cacggaaatccggcgtcaggatttcgatgcgggtattcggcgaactggtccggatcgccgagatgcagtcgacgaaatgt
tgcgcgccaccgtcgcgcagatcgtcgcggtccacgctggtcaccaccacgtatttcaggcccatgtcggccacggtggc
ggccaggctggccggctcgtttgcgtcaggcggcttcggccggccatgcgccacatcgcagaacgagcagcgccgtgtgc
acacctcgcccaagatcatgaaggtcgcggtgccgtggctgaagcactcgtggatgttcgggcaactggcttcttcgcag
acggtgaccaagcgattttcgcgcagcttggccttgaggttctgcacggcattgccggacggaatccgcacgcggatcca
cgacggcttgcgcaataccggcgcatcgacgaactgcactggcgagcgatggatcttgtcgccaccgatctgcttgacgc
cggtctgcaacggcgcaggcgcggcggtgtcgccggagacgacctgcaaggggatggaacgggcggtaggctgggtcatg
acggtacgggcgctcaggccggaagcgaaaggtcgggcaatgcggaagcgggctgcagcacgaggccgaactggcgcgcc
agttgctcaagcagcaccgccttgacggcgtccatcccggaggggccgcccaagtctagcaccgaggtcacctgcaggcc
ctggtagccacagggattgatgcggtggaacggctccagatccatgtccacgttcaacgacaacccgtggaaagtacagc
cacggcgcacgcggatgccgagcgcagcgatcttggccccacccacataaacgccgggggcgccgtcgcgacgctcggcc
acgatgttccattcgtccagcatgtcgatcagtgcctgctcgatcttgcacacgtaatcgcgcacaccgatcttgagccg
acgcagatccagcagcgggtaaacgaccaattggccagggccgtgatacgtgacttgcccgccgcgatcaacctgcagca
ccggaatatcgccgggcgccagcacgtgctcgggtttgccggcctggcccagcgtaaacaccggcgcatgctcgacgacc
cagacctcgtcggcggtgcgctcatcgcgcgcatcggtgaaacgctgcattgcacgccacaccgggccgtagctctgatg
accaagatcgcgcaactgcgcaggcaggccaaccacagagctactcacgggctcgaccgctacagcgtccacttcacttc
cggatggtcgcgcagtgcctgatgcgcggcatcgaactgctcccggctctcggcgcggaagccgatcttgaccgagacat
atttgccgctggacgaatgcttccagctgacgctttcctgcagcagctccacgccggtggcggcgagcagacgcggaagt
tctgtttccagcccgcgctcggccgcgcccatggcgctgagctcgaaggtgccgggaaactggaagccgtgatcggggtt
gtcggtgctgatgtccatccgctcattatcgggccggagatgggcaaacccaagcccaccatgcgcgggatgggacagcg
gagccacttggccccgctgcttcacgtcagtgcgatcacgcctggcgcagatctctccaacagctcacttggacagttcc
agcatggccgaggagacccagccgcggttgcccatctcgtcttccacttcccacatgacgccttccttggtgccggtggg
gtacagcatcatgcccggctccagcgtgcgcacagctgcgccggtgcccttggcattgcccaacagacgccctgcacgcg
tgaccgtgaccgcctgctgcgtgttcgacgccgccgcattgccggacagcccgccgagctggctgacgatgtcggtgtaa
gcctgcagatatgccagcgtgatcacctggccgatctcggtattggcgtaacccccagcaccggcctcgccgtagtcgcc
gccgctgaagacgttgccacgcgcgccccagcccagatcggttttcttggcattgccttcagccatggcgacctgttcgg
aagaacgcacatcggtgatggtcagcaccacgtcggcagtcatcttgctgaggttgagaccaccgaccaggttgccggca
ttgccgcccaccaggccacccagcatgccggcaatggcgctgccgccggcattgtggttctgcgaaatgcggtccggcgt
catcacataatcggcagcgcggatctgccccttgcccatgttggaacgcgcgcgcagatcgccattggccgctaccaccg
catccgcgaattcgacacccagcgcgagacgccggtgtatggcagtttcacgatcagtcggatgctttgagggctgggat
tggggagtcgtaagagcgggccagcgatgcgttttgttcgcttgccagcctggatgtttgatcgtgcttgccgggacttg
ggacttgggattcgtaaaagcagcgcggggcttcgccgctgccctcgcttttgcgaatcccaaatgcccaatccccaatc
ccgcaaacaaaaaagccggcgaaagccggcttttttgtttgaattactccgacttccaccacatccagaacgcatcccag
aggcgcttgaagaatccgccctcttcgaccgcgttgatggcgaccagcggggcctgggcgatgaccttgccgtccaggct
gaccttcacggtgccgacttgctggccctgcttgatcggtgcctgcaggttcttgggcacttccatgctgggcttgaggt
cgttgtaacggccgcgctgcaggctgaccagcagcggctgtgcgacgccgagttgcacttcgtcctgctggcccttccag
accttctgcttggtcacgaccttaccgggcgcgtacaagctgtgggtttcgaagaagcggaagccccagttgagcagagc
caggctatcggtggcgcgctgttcttcggaactgtcgcccatgactacggcgatcaggcgctggtcgtcacgcttggccg
agctcagcagacagtagccggcctcggaggtgtggccggtcttgatgccgtccactgccgggtcgcgccacagcagccgg
ttacggttgctctgcttgatgctgccgacctggaattccttgatcttgttataggcgtaggtgtccgggtaatcgcgcac
catcgcgcggcccagcatggccagatcgtaagcgctggagtggtgcccttcggcgctcaagccgtgcgcgttgacgaagt
acgaatccttcatgccgatcttggcggcgtaggtgttcatcagcgaggcgaaggcttcttcgctaccggccacatgctcg
gccagtgcgatggcggcatcgttgccggactggatcgccatgcctttttccatgtcttccagacgcgccgtctggttgac
cgggaagccgctgtagctgccgtcggtgcccgcaccgccctcgcgccaggcgcgctcgctcatcatgacctggtcgtcgc
gcttgatcttgccgttcttgatttcggcagcgaccacgtaggacgtcatcaccttggtgatgctggccggggccagctgc
tggtggatgttctcaccagccagcacctgcccggtggcgtagtccatcaggatccaggacttggacacggccggtgcggg
tgccggtggtaccggcaaggcggccggggcggcagccacggcgggaatcggctgcggcgcaggtgtctgggcgcagacca
ggccgaaggcgaacgtggccacggcagcggcggcgaagcggaatttcattgaagaacgactcctgacgggcccgaaagcc
gggcaatgcgaaattgtaaggcgctatggcgatcagggcgacgcgtcgcaggttgcacgcgcttgcgcagttcagcgatg
gcggcagcttgggcacctgaggcgaactgtcggggaggcgccacctacggcgtggacgtcgcctgcagcgcgttggaacg
ggccactgtggcgctcagtggttcgctggatgcaaacggcgcggtggataacgatgtgcacgatgggagtatcaattccg
cccttggccggcgcgctgcagatgcgcggtgtccgccaaccaatctggattgccccagcggttccattgcagccaatgca
gccagcgcgcgactgatgtgctggtgcctgattggctgacgcaatcaccggcgcgtttgcgcttaagcaagacgacctag
gcggctggcgcgcaaacgaccaatgcgctcgcgcttcattccctaacgcagtgaccgcctcgcccgcgactaattggcca
cgatctgcgggcggccgaaaccgaggccggcgatgcgctgggcgatctccgaggcattggcgtggtcgcgtgcattcacg
cgcaggcgccacagggtgcgcccgccgctgacgatgtcgctgacgctggcaccggcaattcccgccgacgccaattgcga
cagcgcgcgattggcattttcgcggctggcgaagctggcgacctgcagcaggatgtcgccgagtgcggcttcggccacgc
tgggagccttggcgggcactggttcggccttgagcggacgcgaagccgtgctctcagacggcttgaccggcgccgcaact
gcgaccggcgtcgccgcggcgggcacggcagcaggggccgacgacgtcgggcgcgggaccgcagcggttggcttgccggt
ggccacacgcacgccttgcgccttcatccaggcatcgaagttgtcggcattgccaggctggcgcgaatcggcgacgcggt
agcgccaacgctcgcccgccggaatgaccggtgcaccggcagtgggtgcagcggcagttgtggcgaccgcggtgccggca
cctgtcgcgactgcacgcggcggcacggtacgggtgggcaaacgctctaccaggccatcgatctggctggcgctggcggc
cggccgtgccgtggcaacggcagtcgtcacaggtgcctggccactgcggcgcttggcgagcaaattgccattgtcggctt
cggtcaggccacgcacttcaacattgccggtgcccttgccggtgatccccaacttcaccgccgcggcgtagctcagatcg
atcacgcggccgtcgtgaaacgggccgcggtcgttgacgcgcaccaccaccgactggccggtgtcggtgttggtgaccag
cgcgaagctgggcagcggcaaggtcttgtgcgcggcggtgaaggcgtacatgtcgtagacctccttgttggaggtcagcc
ggccatggaacttgttgccgtagtacgaggcggtgccgcgttcgacatagtcgccagggttgtccatcaccacatagcgc
ttgcccagcacttcgtacggcgagcgattgcccaccgccgagcgcggctcgttggtgaccagcggttcgggaatgcaggc
cacattgggcacatcatcgggcgtggtgtctttcacacccggcttgtacaagccgccagcggtgtaatcgccgcgcgtgg
acgggtcttccttggctggcgcatacggcgaggtagacgggcagccggtggcgacatatgccggccccttgccttcgacc
ttgacgcccttgatcgcgccgctgccgttgctaccggcggtcttcttcggtgcgctgctgcaggccgcaaggctgagcat
cagtgccatcggaatcagccacttggggcctgcaatgctgttcatgccgggggtaactccttgccggcgatggcctcgga
tagctggaacacggccatcgcgtacatcttggaaatgttgtaacgggtgagtgcgtagaagttctggaagcccagccagt
actgcttgccgttggcgtcgtccaggctgatcggggtggcggcgctgcccgcgaccaccggtgcgctcgggtgatacccg
cgcgccgacaagtcggccagcgtgtacaccggcgaccaatcggcaggattgaattcttcatggccggcagccagcgtggc
cggtaccgcgacctgtccgtcgcgcacccagccgcccttcttgacgaagtaattggcgatcgaggcgaacatgtcgttgt
agtcggtgaacagattgcgcttgccgtcggcatcgccgtcgacaccgaactggcgatagctggacggcatgaattgcccc
atgcccatcgcgccggcatagctgccgatcaagctggtgacgtcgagttgctcttccttgcccagcgcgaacaactgggc
gagttcatcgcggaaaaacagttcgcggcgcacttcgcgttcgagcttggctgggtcgccactgcgcgggtaacgaaacg
ccagcgtgtacagcgcatccagcacgcgatatttgccggcgttgctgccgtagctggtttccaccccgatgatggcgacg
atgatctgtgccggtacaccggtgtccgcttgcaccttgctcagctcggcgcggtgttcggcgagaaacttgcggccgcc
gtcgatgcgcgcctgggtgatgaacatcggccggtattcgttccacggcttgacccgttcggccgggcgcgacatggcag
tgacgatcgcgtccttgaactgcgcctgcgccagcaccgcctcgatctgcgcggcatcgataccgtacttggcggcggtg
tcgcgcacgaagttggcgcgggcgatctcgaacggcaccggggtcaggtcgaccggcggaagcgcgggggcttcagcagc
ggcactggcgggcgcggctggcgcaaccgttggcttggccggcggcgcgctggcggccggtggcggggacggcgggctgg
gctgggtcgcgcaggcgacaaggccgagggtgagcaggcaggtcagagtgcgtcgaatcatcggtcaagggtaacagaca
tcagatgaacttctggcaataagaccatgaaacgcaaagactttagtcaaagtcaagcctgccgcgtttgcggcagggga
ttcgggatggggggattggggattcggtggtgcctgcgggcggaacgttccagcgcgcggcggtggtgatgtgtggggcc
gcagccccatctgccatgttgaaaaacgtacgttcgcgggtctggcgcccgcgggtctggcgcggccggtcgcggccgcg
ccagcgagatcacagcgcggggaagcgcggtgcacccgagcaggtgggcaccgcgccgccgacctccacggtgccggtgg
tgacgccggtccccgacggcgtgacggcgctgttgctcagcccgatctgtgcattgctggcagtgatcaacgcatcgctt
tgtgccacgttggccaataccagatccagcggtgtctgcgcatcaaagcctttcaggatgcagcccttgccgccagcgtc
gttgctggttgtgagcccatcgaccacgatctggcggaaggtcggtttggtgccgctggttgcggcagcgtagaacggat
tgatcaccaacgggctgctgacgccgtacaggcaggtgttgcgataggtgatcagactgaccgggccgcccttggcgagg
ctggtcttgatgcgcaagccgctgttgtcggtgctgcggttgcccgcatcgtcggtggacaccagcgcattggtgtcgac
ccgacgtccgggcgctgtgcctgcgggtcgaagaccaccagcgtatgggcggcctgctgctcgccgtcggcctgctccac
gcaccaggccaggccggcatcggccagcaggcgggtggcgaagtcccagtcgctctcgcggtactgggtggtgatcgcgc
gtgcgggcagggtctgctgcacgtcgaagcggaacagcgcctgcggataggcggcaaacagctgctcgcagatcgcacgc
gtgtccaggtcctggaagatcaccgcattgcggcccagagccggcagcgccgtccatggctccatggtcaggcgatagcg
catagtgcagcggacacagcagcctgttaagttatgttccgcttatggctttttcgcaatcaacggcacgcgggagagcc
tctatactgtttagttgctggcatgattcaggggcatagtgcagcgaatacatccatatacccatccaaacgcttgagct
ctccgattaatcgttacttggagaaatttgatttttcccttccaatcggcttagtgatccaatctgagttgactgctctc
ctttgattgataagtttttattattggtttctaccaatattccaacgctgtaattttttggcgttacggtccattcttga
aatatggcggcttcaactctggatcgcaacaccaacggttgtgaagtgatccaggcgacctgacctgagcgacttcacta
ccaaatggagttgcccatgtcatccagccgcctggacctgtcagaacgataccgcctacatgcgttatatgaaaccggga
tgtcgatgcgcgccatcgccgatgtattggcgcgtgcgcccagcacgatcagtcgtgagctgcgccgcaaccggcacgcg
gcgaagtatcggcccgatcacgcgcagcgcatcagcgagcatcggcgcgcacaggccagccggcgaccacgcatcaacgc
tgagcgtatccgtcagatcgaggtcctgctgagggaggacgtcagtcccgaacagatcgccggccgcaccggcttggcca
gtcacgaatggatctatcggcacatctacgccgatcagaagcgcggtggtcagttgttcatgcatctacgcaaacgccgc
cgcaagcgccgtcggcgtggcgtgcgcgatggccgcgggcagctgacgcatcggcgcagctggacacagcgccccagtgt
ggttgagcagcgaagccgtatcggcgactgggagctggataccatcagggcctcgcacggaaagggcgtggtggtcagca
tgaccgaacgccgcagtcgcctgcatctgctggcttactcgcccgacggcaccgccgagaacgtgcgcaacgccattgtc
cagcgactgggcggcctgcgccatgcagttcacaccctcaccgccgacaacggcaaggagttcgctgatcatcggctcat
t
> 4:4069129-4140081 + PXO35_assemblies/Xoo_PXO35_hybrid_illumina_nanopore(Unicycler).gb
cgcggggcttataattctctgcgcttgcttgcccccggttcctttgtctatacggcctcggcaggcaatcacgggctggc
aattgccacattggcacgcgaactcggcttgcacgccaatatcttcgtgccgttgaacgcttccgaaattaagattcgcc
ggctgcgggcagtaggggcgcgaatcgtgcagggaggtgcagatgtctctgaggcctatgtcgcagcacatcaggaggcg
caggaaaatggcaggcattatatctctccgttcgatcaccccgacgtggtcgcaggccaagggtcactggcactggaaat
cgcagagcaggatgatcggcggtttgatcacatcctgctgccatttggcggtggcggcctgctcaccggtttcggctgcg
cggcggccaagctatggccagagacaaggttgcatggagcgcatccggctatttttggtcgtaacctgcataacggcttc
gatggtcagcagatgcttaaaagcgtcatgcccacacttgccgatggacttgcgatcgaacacgagccatacaactggct
gtggccgttgatacaggcattggcacccatttttcacgcagtgcctgaggatcgcatcaagaccagcatgatgacgctct
tgcatcaggaaagcattctgtccgagggagcgggagccattgctttggcgcccttgctgttcgacgagagtcctaatctt
aaaggcggcggcttcaactctggatcgcaacaccaacggttgtgaagtgatccaggcgacctgacctgagcgacttcact
accaaatggagttgcccatgtcatccagccgcctggacctgtcagaacgataccgcctacatgcgttatatgaaaccggg
atgtcgatgcgcgccatcgccgatgtattggcgcgtgcgcccagcacgatcagtcgtgagctgcgccgcaaccggcacgc
ggcgaagtatcggcccgatcacgcgcagcgcatcagcgagcatcggcgcgcacaggccagccggcgaccacgcatcaacg
ctgagcgtatccgtcagatcgaggtcctgctgagggaggacgtcagtcccgaacagatcgccggccgcaccggcttggcc
agtcacgaatggatctatcggcacatctacgccgatcagaagcgcggtggtcagttgttcatgcatctacgcaaacgccg
ccgcaagcgccgtcggcgtggcgtgcgcgatggccgcgggcagctgacgcatcggcgcagctggacacagcgccccagtg
tggttgagcagcgaagccgtatcggcgactgggagctggataccatcagggcctcgcacggaaagggcgtggtggtcagc
atgaccgaacgccgcagtcgcctgcatctgctggcttactcgcccgacggcaccgccgagaacgtgcgcaacgccattgt
ccagcgactgggcggcctgcgccatgcagttcacaccctcaccgccgacaacggcaaggagttcgctgatcatcggctca
ttgccgcctgcctgcagagcgatttctatttcgcagatccgtactgcccatggcagcgcggcagcaacgagaatgccaac
ggattgacacgccaatacttgccacgacagaccgatttcagcaccatcaccgatgcgcacctgcgatggatcgagcagcg
gctctacaatcgtccgcgcaagatacttggattcaaaacgcccctcgaagtcttctccgaggaggtcctcaacagcgttg
cgaatcagagttgaattcgccggcgatatcctggtccttgtcagtggtggcaatatttccgttccgctgctggcgaaagc
catgactgccgtcatcgaagaacccagactgcgcaagataaacggcctgagagcaagcacactcggcattgagctgtcgg
cctcggcgtccgcgcctggcaagacatctcaggctgccgaaaagacaagcgcttacagcccatcgccaatcagcgaggcc
acgcttctgtcgatgtggctgcaattggtagaccgtgtagaacaaggcttggacaagttgcaagcaaccctgcagcaaca
cctatcgtttaccctgcgcgagtcgttacccgtagaccccatagttgaaagcttcatgggagatgcgctggacagcaccc
gtaaaatgatcagcagttgccgcagcccgggtctggacgggcgtcaggttgcgcagcggtatcgcttgttgattcaaagt
ttcggactcgcccgctcagccttgaactggtgtagtgcaagtaccgatcaaagcaaagagatcatgtttttcgatccggc
ggacctgcaaaccagctctgtgaactatgaacgctatggttcggtggccctgcgcgaacttgaactgaacttggtgcacg
cgatcggctttggtggtggagcgcacacagcgctgctaacctccagcggccaagcggcctactcgacgctggaaagctat
cttttacgcgaagtctttccaaaacagccggacgtagcccgagtggcaagggtcccctatctatactttgaagcgctgga
acagctggaagcacttccgcaggtttcaatgacggtcgcggaggactggagcgtagaggcattgatcgaatgcgtggagc
acactgacagccatgttgtattcgcggaccccatggcaaatatcggtgaactgccctgctttgatttccaagcgctggcc
aacgccttgcgtacccgcgactggcgaaaccgctggctggttattgacggcaccatgatctccggtggcttcaacccttt
cacgctgttcgatgcgccacatcatccacaaattctctacttcgaaagcggcagcaaatacctgcagttggggctggatc
tgcaaatgctcggcgtggttgtttgcagcgagcaacatgccccttccctcgcccgacaccgacgcaacctgggcactggc
ttaaaccaaaatcaggtagcgcgctttccgttgttcggccgagagcagctgctgcaacgcatgcagcgcttgacgcgcaa
cgccgagtatattgcggcctcactggacgccatcgagcacccatgcagtaaattgcgtgttgcctatccgcgcgactggc
gccagcgtcagtggaaccatggtggaggtgtcgtcgccatcacttttagtgagccgggcttgaacaatcggcactgtttg
gagggcttgatcgaactcatcatcaacagctgccgaaccgcaggcgtatcgatcaccaaaggtgtgagcttcggtttttg
cgttacccgtatttcagctgctgcggcaatagcagagtcaacagaccccttcttgcgtttctcgatgggcgaagaaacca
gcgaacagctggaacagctggtcgcctgcgtcacccagtccatttacacctttctggaaaccttcggatgaacctcgaca
tcagctccgatagatcattgatccatgcaagattacctatgcgtgcaggtttattgactttgcgcgatgcgaatccgcaa
gacgccgacccatttgtcgaatactggacggacagcccgaagtcctacctgaaagtactaggtgtggatacagcacgctt
gggcgatgcacagcaaattcgtgaaagatttatgcgtaatataccatccagcgaaccactcgaacaaccaaccgttattt
actctatttatctgaaagaaatacttattggttacactaatatcaatcgatacgacgctcaggaaaattacatgcacctg
cacatctaccgcaaagccttgcgcaaagcgttagtccaaggcccgaaagcacaaacaaccggaggcggcgtaggggcttg
caccttaggtttgatcatagcgcattatctgaagaattttgacatggagcgcctggttatgcagacacgcactcgcaaca
tgctgattaaccgcgcactggacctatatctaccagcttccaggacgtgttatttcgaaaatcctgatggcctttccgcg
cctggcgagtttcacgtccgctacgcctatagaggccagcatcatttttaccaagagcgagcacaggtcttggccagaca
aaagaactgaaccgtcccggtttgacccacccccgggaaaccgggccaacgtaaagtagagacttcgccccgcgtggaat
cccgtggattacgaggaatcaggcgatgaagaagtcccgtttcaccgaggagcagattgcgtacgcgctcaagcaagcca
agcttgggatggcagtcggggagatctgccgcaagctgggtatcgcggaggcgacgttctatgtgtggcgcaagaaagac
ggcgggctgggcccgtccgagctcaagcgcctgcggttgctggaagaggaaaaccgcaagctcaagcagctggtggccgg
cctgagtccggacaaggcgatgctccaggaggtggtcgcaaaaaagcgctgaggacgccccagaaacgcaactgggttgc
ccgtttgagagcgcgctttggcgtgagcgagcggcgtgcattgcagatcgtggcaatgtcgcggtcagcattttcttagt
tccactgtgttacaaataatcgtatctttgtgccactattggaagaccttcaggccgcgtgggagagctgtgttgaatag
gtcactggaagtgcgttttgaacagtacggggaagtagttgctgccgccctgtcccatgcggatcgcaaacagcccgcac
actggtacctgaaggggttgctactgcctggagggcgcaagagcgtggagcccatggccgcgcgggtgcacccgcagaac
gtgcgctcagcccatcaatcgatgcaccatctggtggccgatgccgactggagcgatcaagcgctgctggcggtggcggc
ggcacaggtgctgccgcccctgagcaggaagagcgcagcgtgtcactggatcgtggacgacacgggattttcaaagaagg
gggtgcattcggtcggtgttgcacgccagtactgcggccgccttggcaagacggacaattgccaggttgccgtgagtttg
tcgatcgccaacgaacacggcagcctgccagtgggctatcggctgtatcttcccgagcagtgggctcaggacactgtgcg
gcgcaagaaggcaggcgttccggatcaggtcgtgtttcagaccaagacagcgctggccatggatcagatcgacagcgcgc
tggcgacagggattgcggcaggcgtcgtgctagccgatgcggcctacggcaccgagacccactggcgagaccagctcagc
gaacgcggcctgctgtacatggttggcgtccgcagcaacacgaaggtctggtggggatcgcaccaacctgcgcccatgcc
gccagccagccctaagggcggtcggccccgcacacgaccgatgcgcgatagcgcacatgcgccgatctcggtacatgaag
tcgcgcagagcttgcccgcaaggacgtatcggcaggtcagctggcgccagggcagcgacgcaacgctcagttcgcggttc
gcggcggtgcgggttcgtgccgcacacaatcgccaggcacatgacgagcagtggctgctgatcgagtggccgccgggaga
gtccgagccccgccactactggttctcgacgcgaccaaagcaaacgccggtcaagacactggttgccacggcacaaggcc
gatggcggattgaacgcgattatcaggagctgaagtcggagttgggcctgcatcactatgaagggcgcaactggcgtggt
tttcaccatcacgccagtctgtgcatcgccgcatacgggttcttgatgcgcgagcgcctgcgcagt-aaaaaaactccgt
cgcattcaagatgcctgcagtatccaaaagcgtccgcccgcgcgggtctggccccaatgcaacgtcaccatcccaactcg
attgccacgctggccttcggactggctaggctgatcgccagaagcctcccacactgcccgtgttgcggggtctcaccgta
ccaacggattcggatttagtaacacagtagaattagtcgctcctgaaaaacccccagaccgcatccattgcaaggcctca
cctgcggttttggcgtgctggaactgccagttttcgttactctacctactggtttctggcagttttcgcccatgcggaca
cgccgtcctgctgccgagcaattgcatgccgatgagctgtttcgttcgcgtctggagaaccagatcgacgtgcgccatcc
actggtccagctgagccatcggctgccgtggagtgcgttggagcaggcgctgtcgccgcggttgccggccaccaccggca
caggcggtcggcccgcattgccggtgcgcttgatcgccgggctgctctacctcaagcacgcctacgacctgtccgacgag
gcggtgtgcgcacgttggctggaaaatccgtactggcagttcttcaccggcgaggtggtgttccagacctgcgtgccgtg
cgatcccagctccctgacccgttggcgacagcgcctgggcgaagccgggatggaagagctgttggcgcacacgatcaaca
ccgctcacgcgatgaaggcggtggatgcgcgcgagttgtcgcgggtgatcgtggataccaccgtgcaggaaaaagcgatc
gcccatcccaccgacagccgtttgctggaggtggcgcgcaagaagctggtgctgctggccaagcgacacggcatcgtctt
gcggcagacctatgtgaggcaaggtccggggttgcgccgcaaggccgggcgctatgcgcatgcgcgccagttcaagcgca
tgcgcaaggtgctgcgacgccaacgcacgatcctgggacgcgtattacgcgatctgcaacgcaagctggcccggctggaa
ccgtcggtgcgtgcatggtgccgctacccggtcaaacaaccaataccgataaccgcgctgtttcgagtaggtcgtctcat
cgggcatcatgtgctgatgaagatctatcttgttggcggcgcagtccgcgatgcattgcttggtcagccggctggcgacc
gcgactgggtggtggtcggtgccgatcaggcgcggatggaagcgcaggggttcaaaccggtcggcaaggatttcccggtg
tttttgcatccgcgtagcggcgaggagtacgcgctggcgcgtaccgagcgcaagtcaggccgcgggtatcgcgggtttgt
ggtggatgccgatccgttggtgacgctggaagaggatctgctgcgccgcgatttcaccatcaacgcgatcgcacgcgatg
aagacaccggagagtttttcgatccgtacaacggtgcacgcgatctgcaggcgcgcgtgttgcggcatgttggccctgcg
tttgtcgaagatcccgtgcgcgtattgcgtgcagcgcgcttcatggcgcggctcgcgccgctgggcttcaccatcgcgcc
ggaaactgcagcgctcatgcgggaaatggctgccagcggcgagctcgatagtttggtgccagagcgcgtctggcaggagc
tgcggcgcgcattgacctgcgcgcagccatcggcgtttctacgcacgctgcacgacaccgatggactgcgtgccatcctg
cctgaaatcgatgcgctgtacggcgtgccgcaacgcgcccaattccatccggaagtggataccggcattcaccaggaaat
ggtcagcgatatggcggcgcgtatcgcgcctggcgatgcgctggtgggctttgccgcactgacccacgacctgggcaagg
cgctcacgccgccagagcaatggccgcgccacatcatgcacgagcaacgcggcgtcgcgccattgcaggcgctgtgcgag
cggctcaaggtgccgcaggactatcggcaacttgccgtcattgcctgccgtgaacacttgaacgtgcatcgcctgcccga
actgcgcgaccgcaccgtgcacgaactattggtgcgctgcgatgcgttccgtcggcccgaacgcatcgcgcagctggcgc
tggtctgcgaagccgacaagcgtggacgcctgggcagcgaagaggcagcgtacccgcaaggcgcagaactcaaacgactg
catgccgccgcatcggcgatcaatgcgcgagatcttgcagccgacggattgcaagggccacagatcggcgaggcactgac
caaggcgcgtattgcagcgattacggcagcacgaaagaccagcgcataaacaacgcgtggcatatcccgacctgattagt
cgcccctgaaaaacccggcggcttcaactctggatcgcaacaccaacggttgtgaagtgatccaggcgacctgacctgag
cgacttcactaccaaatggagttgcccatgtcatccagccgcctggacctgtcagaacgataccgcctacatgcgttata
tgaaaccgggatgtcgatgcgcgccatcgccgatgtattggcgcgtgcgcccagcacgatcagtcgtgagctgcgccgca
accggcacgcggcgaagtatcggcccgatcacgcgcagcgcatcagcgagcatcggcgcgcacaggccagccggcgacca
cgcatcaacgctgagcgtatccgtcagatcgaggtcctgctgagggaggacgtcagtcccgaacagatcgccggccgcac
cggcttggccagtcacgaatggatctatcggcacatctacgccgatcagaagcgcggtggtcagttgttcatgcatctac
gcaaacgccgccgcaagcgccgtcggcgtggcgtgcgcgatggccgcgggcagctgacgcatcggcgcagctggacacag
cgccccagtgtggttgagcagcgaagccgtatcggcgactgggagctggataccatcagggcctcgcacggaaagggcgt
ggtggtcagcatgaccgaacgccgcagtcgcctgcatctgctggcttactcgcccgacggcaccgccgagaacgtgcgca
acgccattgtccagcgactgggcggcctgcgccatgcagttcacaccctcaccgccgacaacggcaaggagttcgctgat
catcggctcattgccgcctgcctgcagagcgatttctatttcgcagatccgtactgcccatggcagcgcggcagcaacga
gaatgccaacggattgacacgccaatacttgccacgacagaccgatttcagcaccatcaccgatgcgcacctgcgatgga
tcgagcagcggctctacaatcgtccgcgcaagatacttggattcaaaacgcccctcgaagtcttctccgaggaggtcctc
aacagcgttgcgaatcagagttgaattcgcccccccagaccgcatccattgcaaggcctcacctgcggttttggcgtgct
ggaactgccagttttcgttactctacctactggtttctggcagttttcgcccatgcttacacgccgtcctgctgccgagc
aattgcatgccgatgagctgtttcgttcgcgtctggagaaccagatcgacttgcgccatccactggtccagctgagccat
cggctgccgtggagtgcgttggaacaggcgctgtcgccgcggttgccggccaccaccagcacaggcggtcgacccgcatt
gccggtgcgtctgatcgctgggctgctctacctcaagcacgcctacgacctgtccgacgaggcggtctgcgaacgttggc
tggaaaatccgtactggcagttcttcaccggcgaggtggtgttccagacctgcttgccgtgcgatcccagctccctgaca
cgttggcgacagcgtctgggcgaagccgggatggaagcgctgttggcgcatacgatcaacaccgctcacgcgatgaaggc
ggtggacacacgcgagttgtcgcgggtgatcgtggataccaccgtgcaggaaaaagcgatcgcccatcccaccgacagcc
gtttgctggaggtggcgcgcaagaagctggtgctgctggccaagcgccacggcatcgtcttgcggcagacctatgtgagg
caaggtccggggttgagccgcaaggccgggcgctatgcgcatgcgcgccagttcaagcgcatgcgcaaggtactgcgacg
ccaacgcacgatcctgggacgcgtattacgcgatctgcaacgcaagctggcccagctggaaccgtcggtgcgtgagcgca
tcggtgtctggttggagcgcgcacaacggttgttgacacagcgtcccaaggacaaacaaaaactctacgccttgcacgcg
ccggaagtggaatgcatcagcaagggcaaggcaagcagcccgtacgaatgtggcgtcaaggtcggcattgcggtgagtgc
gcgcaagggcttgatcgtgggcgcgcgcagtttcccgggtaacccgtacgacggcgacacgctggctgagcaactggaac
aggcgcgcgggttgctgcaggatgtgaatgtgatcccgcaggtggcgatcgtggacctggggtatcgcgggcgcgacgtg
gagggtgtgcagatcctgcatcggggcaaagccaagacgctgacacgacggcaatggagctggatcaaacgacggcaagc
ggtagagccggtgatcggacatctgaaacaggactgccgcttgaatcgttgccatctcaacggcgcccaaggcgatgcac
tgcacgtgctcggctgcgccgctggcgacaacctgcggtggctgctgcgctggatcgcctttttgcgtgcctggttgcag
gtggtgcgggcgcgcccctcaacgtgctcaagcatcatgtggccagcaaacatggcatttggtgtttgagagggtttttc
aggggcgactgattagccctgaccctcagccatggaaattgctggcagcacgcaggaccggctccgggcagggcttgcaa
cgcatcatcgccgtggccaatcgtggcagcatctcgcacaggcggaagcggcggttgaagcggtaggcggcctcggccag
ataccgtcgtgcatatttgccttgcgcgatggcgtgatagacgccgctgatggcgcgcgtgagattgccaagcaccacgt
tgacccagcgggcgccggcggcctctgtggctgcgcgtccgccgccggtgtccagtgtggtgtgtgcatggccggcgtct
tccaggcggccgaaacaggccaacccgtcggtgtaggcatcgcattctggcctcaggcgacgggcgatccagtccgtgag
cgcggcattgtcgaagctgcgcaccggctcgatcaccacaaagctcggcgccgtgaggctggcatcggtctgcaccgcaa
tcaggaacggttgcttgttctgcgatccgcgcccagccttgccgccgttgcgctccccgcccaggtaggcatcgtcgatc
tgcacgaacccggacagtcgacgcgtggcttcgcgctcggccatgacctgcatgatcttgtgcttcatccgccaggcggt
cctgtagttgacgcccaggtgacgcatcagctccagcgcagccatgttggtcgtggtcgaggtcaacaggtgcagcgcca
gcatccaggtgcgcagtggcagctgggtgccctggaacatcgtgcctgcgatccggctggtctggtgccggcacgtgctg
cacgggtagtagatgacgccaccgcgcttgaagcgcgagcgcgctcgtcccgcgcagcacggacagcgaaatccctgggg
ccaccgccatctgtacagagcgcggtagcacttggcctcggtgccgtaggacgcaaagaactcaggcatcgacaatccag
cctggaactgcaaagtgttgatgctcatctcgccacctcgttgacttcaggtgacggcaccatcaaccccgcctggcgca
gatcctgcgactgctggctgaaggtcggggctaatcaggtatcccgatgtgtaatagagacgacaggggtatgagagcgc
tgataatggcgttattgcagcgagctaggctggtgagaaatcacccggtcaacgtcagaaatccgtggaaaacgcggctt
ttcagcttttaaaatcggctcacaaaacctagcgatacgttgtcagctgcgtgcagacggcgtacgggtgccgccgtaca
cccgtggcacatgccgattcctggcattggctacacctgcctgcggttgggcagtcgcttgatccgctactttgaataaa
gggcggctgcactagggcctgttaacattaatgtctcgagcgattaaactattgggcatggagatcacgccagcacaatt
tgcactcatcgagcattgcctacctttgcaacgcggcaatgtcagcatgaccaacctgcaggtagtcaacgcccttcttt
acgtcgcagagcatggctgcaaatggcgcggtctgcccgagcgctttggcaactggcatacggtgtacacgcgcattaac
cgttgggccaagtccggtgtgctggaccggatgttcgcccaattgcagacctgccagatcgtgcgcatcaaaatcgaagc
ggtctcgctggactccaccagcatcaaggtgcatccggatggcactggcgcattaaaaaaaacggcccacaatccatcgg
gaaatcgcgcggcggatggaacaccaaaattcatatggttgccgcagatgctcgaacagccatcacgttcggattgacgc
ctggcaacgcacatgacgcacccgcaggccgc---gcgttgcttgaacacctggggccagtggagcggccggttcatctg
ctgatggatcgcgcttacgaaggcaatgaaacccgccagttggcgctcgatcttggcttcgtgccggtggttccacccaa
gtccaatcgggtcgatccttgggagtacgacaaggaaatgtacaagcggcgcaacgaagtggagaggctgttccgtcgct
tgaagggctaccgacggattttcacgcgcttcgagaagctggatgtcatgttccttggcttcctcagcttcgttctggtc
gttgatgggcttcggatgtgttaacagaccctaatcaggagaagcattacctgcgttggccgcgacggaaccctagcgtg
attcttgcgcgatggcacgatagaaccaagcgactgccacgtgcgagggtgcccagcgccgacctgccggtgcggttgcc
gcaccgccggcaaggatgtcgaacgtggcatgcgctcggccgggatcctcaagaatgaagagaacaggcgaccgggtccg
gcaggcccactgcctgcgcggtgcgcccgatggcggcaaccggcggacgtgcagggagagtgcggggataatgtcgatgt
cgatgtcgatgtcgatgtcgatttgtcggccttgctcgtgccacgtctgcctggtcgatgcacatcagctgcatctcttg
catccgtggcccgcagctttgctttggccggggcatcgtcgaagctgcgggtgagcatcgttgcacgcgcccgtaccagg
ggctgatagccgccggaattttcagtattcagcgttttccttctgcacctggtcgcacacgatgccgatcgtgatgatgt
gcaggaatcttgtgcctatggttgtcggtgcgatcgccgcaggcgggcggctgcgcggatcatgtcgactgaccagcaac
gacgcctggaacgtcgccaaggcatgacgactgccggcattgcagcccagtcttgcgcggtcaccggacaccttgccaag
cgaaccggccatgtcgtcgcaatcgccataccaatcacccagtgcgtgcttcccgcaatgacgccatcagcaagccccag
cgtagccgagaatcagaccgttgcagaaatacttgccagacctgatttaaatttgtggaatttacatctgccgtcaatat
ataattgcacatgattgacggcgcgctcgttcacttgcagaacgctatccggccaggtgcctgcatgcagacgaagcgaa
cgcacagcttgcccatacgtgcaagccgggcctgggtgcgcgcatcgctacgctcgccccccccctgcgcacgatccgcg
aaatgatgctgcgttgcctgcctctccacagaaccggcaccaacgaatgacacagcaggtcagatcctgacgcgcttcat
gcccggcgtgcgtcgccccgaaatcaccacccgcgacagaaaacagtcgcaaggccccaccacggtcatccccagctcga
atcgaagaccatgaacgacaaaaatatggtgcaacaccgccgtatgcgatgcgacaccggtcgaaaagcgcgataaacat
tggaatgtcgcaagtggcacatatgttgcttctccctgattcttcaattcgcaagatagcaacgcttggaatcttcatga
ctgtcagaaaattccccctcgctgtctgcgtctgcctgacatgcgccacggttacgcccgggggacatgcagccacctca
agcctcggcgcgtcgcgtgccgaccagcttgccgagatcagccgttaccgcgatcaggctcgctgggtcgacgcactcgc
cgcgatcgagcgagcccaatcggaacaatccgacgacaccctgctgtacaagctgcagacgctgacgctgagcgacatcg
gcaatgcctggctcgcctggcagttgtgcaaggcgcgcccggacctgtttgaccaggaccagaaggcgcacctggagtcg
aactacctagccaagctggtgaactggagtctggcctatggcgaaagcgaagacacccgtctcaccgaggccgaagacgc
gctggcgcagatggagcagtacgtgcagcgcgaggcccgcccgccggcacaggtaccactgcgcatccgcatggatcgcc
tgatcctactcaaccgtctgggcaggcattcccaggtgcgcgacgaagccaacgccctgcaacgggaaggccatcccctc
cccgactatgtgctgccggcggtgagcgattcgatgatggcgacccggcaaccggccgaagcgatcccactgctgaaaac
cgtcctgaagaacgaaccggggcgctcccagtcacgctcgcagcttgtctacgcctacctggagaccgaacaggcggaaa
aagcaatcgactacctgcaatcctggaagaaggacgagccagcgtggcgctggggcggcggcaagagccgctatgccaac
tgggcccgttacgaagccgacctgaacatggccatgatccacgcctacagcggcgacctgcccaccgcgcagcgggcgct
ggaaggcctgctggcggtcggccccggcaacggcggcctgcagaccgcactgggcagtgtgtatcagatgcgtggttggc
cacgccgggcgctggaacggcatcagatggcctacacgctggacccgcgcgatgtatcgccacgcatcggcatgtacgaa
tcctatatccaattgcagcgcgacgacctggcccgccccttgcacgacagcctgctcgcccgctatcccaaccagccttc
cgtgctgcacatggaccgcgactggcgcgcccaccgtggctggcaactacaggccgccgccgaaggcagccacagttcaa
gcggcggcgggaactcgccactgggcaataacgaccagcactacagcatggaagcggactcgccgatcctggacgaccgc
tggcgtctgttcgcctccgccgatcggcgctctgtcaccttccagaatcgctacatcgctcccttgtggctcagtggcgg
cgtgcgctatcgcttcggtcacattgatgccgaagccgccatggcgcatcccggcgacaacatcggacagaccggcctgc
gcgccagtgtaggctggcagttcaacgaccagtggcatgcccgcatggccgccgcacgcaacgatgccgaagcctccatg
caggcgcgcatttcgggcatcaccgccgacagtgtggcgctggccctggactacacccgggacgaacgcatgcactggcg
gctgggcggcagtcagttccgctacgacgacggcaaccgccgcgacaccatcagcagcgccatagagcagcggctactga
gccagccacgcctgctcatcgatggcctgggcagcgtctacgccagccgcggcagtcgcgatgatgcgccctatttcaac
ccttcgcatgaccgctcgatggagctcggtctgcgcatcaaccagcagctatggcgccactacgaacgcggcttccgcca
gcgcctgaccgtctcggtgggagactactggcagcagcggtacggcagctcgctgattcccagcgtggcctatcgccacg
aatggcagctcggccagggccggacatttgaatacggtgcgagttggtcacgtccggtctatgacggccggcgcgaacgt
catctcggcgtcgatgccgcaatgcactggggagagtgagatggaaataacgcttcgcaatctgatgcgcgtacttgtgt
tggctctgctgatgtcgatcctgcccgtgcaggccaagtcgccggtcgacccggatgccgtcgacaatggcctgctggtc
ctgagctaccacgacatccgcgacgatgtgcgcgagaacgccgatgccgatgcctttgcagtcagcacccagaacttcgc
cgcgcacctggactggctgtcggcgcacgactaccaccccatttcgctctcgcaactgatcaaggcctcgcagggcaaag
caacactgccgccgcgggcggtgctgctcaccttcgacgacggactgcgcagcatgtacacccgcgtctatccgctactg
cgcgcctatcactatccggcgctggtggcggtgatcaccgactacgtggacatggcgcctgatcgcaccatcgactatgg
ctaccgcccgttcggccacgacgatttcctcacctgggaccaattgcgcgagatgctggccagcggcctgatcgaagtgg
ccagccataccgacaacctgcatcacggggtgcagtccaatccgtacggtaaccaggccccggcggtgaatacccggatc
tacgaccccacgacacaacgttacgaggacgtcgggcaatacgccgagcgcctgcgccaggacctcgcccgcagcgtgga
acgcatcgagcatcagcttggcgtgcgcccacgggcgatcgtgtggccatatgcggcctacaaccagatgagcaacgaca
tcgccgagcaactcggcatgccggtctccttcgatctggaaggccgtagcacgccggtcactcacgacctgcatggcctg
gcacgcctgctggtgaccaacaatccgaccgtgacaggactggcgttcgaactgcgtcgcaaccctgcactggatggaac
gcgcgcgctgcagatcgatctcgattcgctctacgacagcgatccggcgcagcaggcccgcaacctggacacgctgatcg
acagggtcaaacgcatcggcccgacccacgtctatctgcaggccttcgccgatccggacggtaacaacaccgccagtgcg
ctgtacttccccaaccggcacatgccgatgcgcgaggatctgttcaatcgcgtcgcctggcagttgaagactcgtgccgg
agtgaaggtctacgcctggctgccggtgctcggctatgaactgcccgacctgaagcaacgcgaggcactgcgcatccaca
gtaccgaacgcgacggcatgtaccgcctggatttcacaaacccgcaggcacggcagatcatcaaggacatctacgaagac
ctggccattaactcgtacatggaaggcattttgttccatgacgatggctacctgcgcgacaccgaattaccgcagttacc
gcaggaaggccacgacggtctccgcacccaggcgctgatcgacttcactatggaactgcgcgacagcgcgcaacgctggc
ggccgaagctgggcacggtgcgcaatctttacgcacaaccggtcctgcaaccgcagagcgccgcctggttcgcccaacgc
ctggatctgttcaaccgggcctatgaccgtaccgccctgatggccatgccgtggatggagggcagccacgacccggaacg
ctggctggacactctggtgtcggccgtccgcgcgcaagacccggaaatgaaacacaccctgttcgaactgcagacggtgg
actggcacacccagacgccgatcagcggcgagcgcttgatcgcgcagatccaccgcctgcagtcgcagggcgtgcgccat
tttgcgtggtatccggatgacttcatcggcaacaggccgtcgacggaggacgcacgagcggcgatgtccgcgcgcaactt
cccttacccggacaagtgacatggacacgtccgcatggctgtacggcctgttccaattcgccttcttctatccgatcatg
atggcgttcttctggatctccggcggcctgtactacttcttgcgacgcgagcggaagtcgcggccacgcaacgatccacc
gccaatgggccactacccgtccgccagcctgctgattccctgccataacgaatcggacaatctggacgacaccatcggca
acgcgctggcccagcgctacccggacttcgaggtgatcgccatcaacgatggcagccgcgacgataccggcgcgcgcctg
gacatactggcggcacggcatccgcgtctgcgcgtgatccacctggaccgcaacctgggcaaggccaacgcgctgcgcat
gggcgcgctggcagcgcgctcggagtaccttatctgcatcgatggcgatgcgatgctggaagaattcgccatgcactgga
tggtctggcacctgtccagcagtccacgagtgggcgcggtgaccggcaatccacgcatccgcaatcgctcgaccctgcta
ggccggctgcaggtggccgagttctcctcgatcatcggcatgatcaagcgcgcgcaacgcgtctacggccgtattttcac
cgtgtcgggcgtgatcgcgggattccgtcgcaccgcgctgcaccgcatcggctactgggccgacgatatgatgaccgagg
acatcgacatcagctggcgcttgcagttggatcactgggacatccgttacgagcccaatgcgctgtgcttcatcctgatg
ccggaaaccctcaagggcttgtggcggcagcgcctgcgttgggcccagggcggcgtggaggtgctgctgcgccatggccg
ctccctgttcagttggcgcaaacgacgcatgtggggcgtgctgctggaatacatcctgagcgtcctgtgggcttacagca
tcgtgttgatcgcggtcctgtgggcgccacgccagttctttgcactgccgacagcggtaagcatccacggactgctgccg
caatggcacggggcggccatggtgctggtctgcctgttgcagttcgccagcagcctgatcatcgaccgtcgctacgaaaa
aggaatcggccgcaactatttctgggtgatctggtacccaatcgcatactggttgctcagcctgtgcacgactgtggtcg
ccttgcccaagaccctgctcacgcgccgcggcaagcgcgcaatctgggtcagcccagaccggggaatccgatgaaagccc
cccacactgacgcgaccaagcctgaaacggagcgcttcaattcgcacctgatacggaaaccgcatcagcagtcgcttctg
aaacgtgtcgcctggagcattctgaccctggccggctggggcatctatctctcgctgtgggcaccgctggcgtccacgct
ctgggaactgttgaacggacgactgacctgggcgcaagcgcacggacaggatcgatccctggacccgttcatggtcgtgg
cgctaccgggcctgctgatctgctgtcccgcgctgctgatcggatgggccgaatacaaccgcctccgcttcagcggtgaa
gagcgccgcacggcgttgaagaatgtggagcgcagcgagatcgcccgttcccttggcgcgagccaggcgctggccgagca
actggccacggccaaggcggtaaccctgcatatggacgaacatgcacgaccggttggcatgaccgtgcaggcgctcccgc
caccgcatcacgacccccgcaccgacagcggatcggtcgtgccgtgtcagtggcgcaccagtccatcgcgccgcagcccg
cgacgcgccgcagcaaggaagtccagacccaggtgacgtaacgtgcacagggtggagtcgggatgcctctctccgttgtc
caggtcgagcgctccggcatcggtgcagcacgagcaggcatgcaccaccgccgcgcgccgcctgtgcccccctcagcact
ggcggtatcggcggcagcaccgacctcggtgcagtccgaaccatagcggcggctatgcgcgcgcgccgctccctgatccg
gcaccatcatgatcgccagcaagcacgtcgccgagcacgtccatgcccgatgaccacgtgttgggtgcactgaccagagc
gagcgacagccgaactcgtaagcgacggctgcgtcgcctgccagcgcgcgcagctgtccgtccttcggatttagagcggc
taacacaacatagcgagcagctgtcaggtgggcgcagtcgttttgttagccgctcttagtcgcgctgcccagcgatccag
gtgcccagcacctgcacgtcggcatccaccagcactaggtcggcctggtagcctggcgcaatgcggccgagacgttcgcc
aaggccgatacattgcgccggatacgtcgaggccatgcgcgcggcttcggccaggtccacaccgagccagcgcacgctgt
tgcgcacggcggtggccatgtccaatgccgaaccggccagtgcgccgtcggcattgcgcaccacgccatccaaggcggtg
atggtttcgccgtacaggtcgaagccggggctgtcgctgccgaccatgggcatggcgtcggtgaccagcagcagcttgcc
gcgtggcttggccgcgagcgccacgcgcaggctggccgggtgcacgtgcacgccatcgacgatgacgccgcaccacacgt
tggggtcttccagcgctgcgccgactgcattgggttcgcggccagccagttgcgacatcgcgttgtacacgtgcgtgaag
ccgctcaccccggcagcgatgccgtcgcgtgcctgctcgtaagtcgccgcggtgtggccagcgaacacgatcgcgccgcc
ggcaacgaaggcacggatatcgtccagcggcacgcgctcgggtgcgagcgtgatcaaggtgacgccgttgtccagcgatg
tgtcgacggcaatttcgtgcgcgtccggcagccggaacttgtgttcgtcatgcgtgcccttgcgtgcagggctcaggtac
gggccttccagatggatgccgagcacgccgggcacgccttgcgcgatggctgcgcgggtggcctcgatcgcttcggccat
cacctgcgcggtatcgctgatcaaggtcggcagcatgccggtggtgccgaaacgacgatgcgcggcggcgatggtcgcca
gcgcctgcgggtcgcgtgcgttgttgaacaatacgccaccgccgccgttgacctggatgtcgataaagcctggcaacaag
gtggcgccacccagatccacgcgcgtggcggcctgcgcaacgcgtgcatcatcggccggcacaatcgcctggatctgcgt
gccagccagcaccacgaccaggccgtcctgcaggccgtcatcggtgagtacacgcgcattgcacaatgcctgagtgcggg
aagcatccatgttcaaacggtttccgtaaccttgttcaagtgcggcggaagatcaggattgttgccgcgctgcagcgcca
gtgcattgatcgcacgatagaagctctgcacggtcagcagcggcgcacacgccggatgcgcggcctctgccagcggcaaa
tcgccactggacgcggccaaccacacctgcgcaccccgcgcgcggaattcttcggccaatgcgcgggtgccggcaccggt
ttcatcaggctgctcgaacactagcaccgggaagcccggccctaccagggccatcgggccgtgtttgacctcggccgagc
tgtaggcttcggcgtgcaggccgcaggtttccttgaacttcaaggccgcttcctgcgccgcgcccaggcccaggccgcgg
ccgagcacgaacagattgtgtgcgggcaccaggccggcggtgagcgcggaccaatcggcctgccaggcgttgcgcaactg
ctgcggcaatgcatcgagcgcagccagcaacgctggggcgttcttccacatcgcgcccagttgcaggactgctgccagcg
aggcgagatagctcttggtcgcggccacgcttttttccgggccggcgccgagcggaatcaccacgtcggccaactgcgcc
agcggcgaatcttccacattgaccagggccaccacgcgcgcgccggcggccttggcggcttcggcattgcgcagcaggtc
ggggcttttacccgattgcgaaatcacgatgtacagcgcgccacgcaagtgcagcggcgctgcatacaccgagcctaccg
acggcgacgcggacgcagtgacgataccgagctgggtttcgaacagatacttggcataggtggccgcatgatcggaactg
ccgcgcgcgcaggtcaccacgaacggcggcgggttgtcgcgcagcgactgcgcaagcgcagcgatggtgtcggcgttacg
tgcgaactgtgcagcaaccacatcggcggtctgcgccgcttcgcggaacatcagggtatcggtttcggtgggaaggctca
tcgtggctcaggcggattcgggggaaggggtttgccggtggacgcaggcgccggcgcggtggagccgcgcaccaccagtt
gcggcacgaagccacggttctgcagttgcgcgggctggtcgtcgtaggcatcgctgcgcagctggctgatcaacaggcgt
gcggcatgccgcgcgatgtcgtcggtggcctgcttggctgtggtcaatgccggccacgactggcgcgaaaacgggctgtc
ttcgaacccggcaatcgacaagtcgtacgggacgttcatgctggtggatctggctgcggccaacacgccggcggcgattt
cgtcgttgctgccgaagatggcggtgggtggctcgcgcagcgacagcaagcgacgtgcaccacggaagccatcgtcgaag
gtgtaatcgccgggaatgaccaggtgcttgtccagcgcaatgccatagtccttcaacgccgcttcgtagccggcatagcg
ctcgccgctggaacgatgctgcggaccaccccacaagaagccgatgcgttgatggccgagctggatcagatgctcggtga
tttcatacgcggcatcgcggtcgtcgatatacacgcacgggccattgcccgggtcatcggtggcggcgatgatgcgtacg
ctcttgataccgcgcgccgccagaccggccagcaactccgggcgttcggagatcggtgcggtcaacaccacaccggccag
acgcgagcgctgcacccattcggccagttcttcggccagcaacggcgaggtcgaatcgcaggggtggatctgcaagccaa
aaccggtttcacggcacgcagccagcacgccgttctggatgccgatgatgtggtacgggttggggttgtcgtagaccacc
ccgatcacgaacggcgtgccgctgcgcagattgcgcgcggacgggtcgggttcgtaatcgagatcggcaatggcgcgtag
cacccgcgcacgcgtggcctgcatcactgacggctcgttgttgatcacccgcgacacggtcttcaacgagaccttggcgc
gttcggcgacatctttgatggtaggcctgcgcatggatgtaccttgtccgtcggaacgcatcatgccgccgcgatcactt
ggcctgggccggcaggcccacgcggtgaccgcgcagcgaatagaacaggatgtacagatagcaaggcaccatcagcgcag
cgaacacgacctggaagtcgtagtgctgtttgagaatggcgaacagctgcggaatgatcgcgccgccagcgatgcccatc
accagcaatgccgacccaatctcggtgaagcggcccaacccgcgaatggccagtgggaagatcgccggccacatcatcgc
gttggcaaagccgagtgcggcgacgaagcccaccgacacgtagccgtgggtgaacagggcaccaagcgagaacagcacgc
ccagcaccgcggacacgctcaggtagcgcgcctgcgagatcacacgcggaatcagcaccaggccggccatatagcccagc
aacatcgcgcccaaggtgtaggaggtgaagatcttggtgctgtccagcggcagattgaagccgtggccgtaggtaccgat
ggcatcgccggccatcacttccacgcccacatagacgaacaagcacagcacacccagccacagatgcgggaactggaaga
tgctggatttctgcacgccagccttggcgctgggggtggcgttggcttcggaggccttgagctccggcagcggcgagaac
agcacaccgatggccagcagcaacagcaccccggacatcaccaggtacggtgcgtggacttgcgcagcaaacgcactcag
cagggtttccttggtcgccgcattggcactggccacctgcgcagacaaatcgccgatgccgtgcagcaccagcgagccga
tcaggatcggcgccaggatgccggcaatcttgttgcagatgcccatcaaggcgatgcggcgcgcggcactttcgatcggc
ccgagaatgctgatgtacggattgattgcagtctgcaacaaggccaggccgctaccgatcacgaacaagccgcccaacgc
gcccggataccagcgctgcgtggcgaactggccgaagcctgcggcaccaacggccatcaccaccaggctcagcgccaggc
ctttcttcatgccggtgcgcttgagaatccacgacgagggcagcgccagaaagaagtacgacaggtagaacaccatcagc
accaggaacgcattgacctcattgagatcgaacgccagccgcacgaaggtgatcagcggcccgttgatccaggtgaaaaa
gccgatgatgaaaaacagtacgccgacgatggcgatcgagacaacgggatttgcaggcctggcggtagtcatggatcagc
tggctctataggttaccgtaaggaatgccgtcggcgtcagcggcgcagttcggcgacgaaatcgtagaaatcgttgtggc
aataggtgtcggtcaattcgatcgcgctgccgtcgcgggcatagcccacgcgcaccacgtgcaaaatcgcctcgccggtt
ttcatacgcaggtgttcggccaaccgcgccggcagattgatggcgcggaaatattgcaacgcgcgcaccaccggcgtgcc
ctgcgcatccagatagctgtaaagcgaatcgccgatgtgctgcgggtcggcgacgatgcgttgcggcaacaccgcatgtt
cgtaggccatgacgcggtcgtcggcgctgcgcaaacgcgtgagcgaggccactgccgcatccggcgacaagcccagccgc
aagatctcttcgccatgtgccggtcgcagccgccgctccagccagcgcgtgccgggctcatagcccttgatgcgcagcgt
ttcgctgaaactggccagcccgctgagctggtgctggatctgcgtggtgacaaaggtgccggcgccctgccggcgcgaga
ccaggcattgttcgaccagcacatccaccgcttggcgcagggtgacccgcgagatttgcagccgctcgcacagctggcgc
tcggccggcagcgcctcgccggccttccactgcccgccacggatggcgtcggtgagcttggtggccaattgcagatacag
cggggtcggcgcagaaacatccagcgccagcgcctccaccctggggtcgtcgtccgtcctggcgttggttctcggtttgg
ccattgcctgtcctccggaccgacgtggatttgttagatccaatatagtaccaatttggcccgcatgcaccagaccgtac
tcgcccccgaaagcgcgcagcaacgtaactgctggtgccgcgacacccagaccgccgcccccggggcggcatcgtgcagg
cgtggccagcgctggtcagtgctttgcagcctggcgcattgccgcattggcggtgccattacagccgcagataccaacgc
cgccggtccatccaccagcccacggcgcagcacaccagcgtgtagctcagcgcgcacagcagcgacccgaatggccccgg
cgcaatggtctggaacacgcggatgccggcccagccgtacaggtccaggccggagctgccggcccggatgcgccgcaaca
ccaccacgaacaattcggagaacaggtagatcgccaacgggttgcgccccaggacggtgaagaagccgctgccgccaagc
caaccgcgcaattccagcaggtacaccaggacgcccaacgccaggaggtccaggccgaccgtgcaagcgacaaacgaccc
actccagagtttcttcgacaacggacaggcgggcgcccagagcagcgccagcagcaccagacctgcgcccgccaacaaca
agctgcgcgtgctggcagtggtcttgccgtggcgctgcaggaagcgcccacacagataaccggcgagcacgttgaccgtg
gccgacagcgagccaagcaggccctcgggatcgaaaccaccgtccttgcgatacagatgctcgcgcccgtaaagccacag
atccagacaagtgccggcattgccggtcttgctcaactccgcgccgggctggccgaagacatgcaacaacgcccaatagc
ccaacagcagtgctacgcaggcaggcgcgatgccgcgtggcggcagatagcgcaccagcagtgctgcggccaggtagcac
aggccgatccgttgcaggacgccggtcaggcgcacttgatcgaccgtcgtgaatgcccatccaccatcgggctgcagatg
aaaaaacgggaaccagtacatcagcacaccgcacagggcgatcagcgcagcgcgcttgctcacgcggcccaggaactgca
gatgtggcatattcgttgccagcgcaaaactcatcgcactaccaacagcgaacagaaacgagggaaacaccagatcggcc
agcgtgaagccgaaccaggccgcgtgggtgagctgcgcgtatgcctgcgcgccaggccctgcggtgttgaccagaatcat
caggaagatggtcagaccgcgaaacacgtccagcgagaggaagcgttcgcgctttggtggtgcgcttgcagtggcagtgg
cagccgcgggcgtgtgtgcgctcatcgcacgccctcgtccatgtcatcgaggtggatgcggtatgcgcacgcacgcttcg
ggccctgggctctggcatcgacgcaactgcgctcaggcatgagcaccatgtgcactacagatgcgttcattgagcggttc
attgagcggttcattgcgcggctccttgcagggtgccttgaacgacgccatatgcattttcctgccgcttgcccaacccg
gattgctgcgaaacgctctgcgccggatcgtgcgcatctacctgcgtcagcaaggtatgcagcaagctcagtggatcacc
cggtggccgaggcttcggcacctcgtcctgcgcggcccattggcgttcccatgttgcaagctgctgatccactgtctgcg
catcgaacggcgtaccggccttacgtgaggcacgataggcgctgagaaagcgcgtccagcgctgcagatagaaatccgcg
tacatgccctgcgacgccttggacgcgtaatcggcaagattgccgtcgccgccccagacactgacctgcgcacgcgcatt
gccgacataggcacgccgcaatcgggcatcgttgccagccgcagcggcggcctggccggtccacgcggccaaggtttcgt
gttgaccgccgaccagcgcatccagtccctgtaccagttgcgtggtgcgtgccagctgtgcatcgccacgcgcgaaatcg
ccggcgttgtaggcctgcaccaccgtctgcaattgacggtcggcctgcaggctcaggtagtggcgcgcgtcttcgatcag
atcgtagcggtacaacggcgcgtcggcataacggtcggcctgctgcagcaatgcatcgatggcacggcgcaagcgctgcg
gatcgccgggacgatcgtcgaaattgacgatgtcggcagtcggtcgcttgaacagcaggtaggcaccggcatgcgtgttc
caccagcgtggcgaccaatagcgggtctggtagatgcctgcttccaggtcggtccatgcgctgagcaatgccgcatcgct
gcggccatagcgcgcgcgcagataccgcgcgagccactgcgaccacgggtgctgcgggccttcccaggccagcgcgtaga
gatactcgtagaccaccgagttgctgtgcaggccttccggaaacacaccgaagccgcgcagattgcgtttgcccggatcg
gccagcaaggcttgcagatcctgccgatagaacgcgacatcgccatacagcggattgctggcgccgtagttgtgcacgta
gccgtagatccattgtttgttgtcgaacgcctgcgatgccttccaagtgccgggatagcggtcgttaccgatgtccagca
ccatcaagcgcgcgtcgggcaccttgccgagaaacgcagcgatcgcctgcggttgccagaacgcgcggtcggcgccgaac
agccagccctgcatcacccaggtggccttcggattcacctgcgcgatggagcgatacaacgcctgcccgtaggcggccag
gcgggcatcgcgttgcgctggcggcaccgccttggcgcgtgcggcatcgaagttggcgatgctgtcgccgtacttggcgg
cggccacgtcgctgccgtcgtcggccaccggcggcagcatttcgttgaaggcatcggccaggtagaactcgcctgcgccg
taggcctgagtgtacagctcaaggaaccgtcgcgcgaccttggcaaacagcggatcgcgcggatccagccaataggtttc
gtgaaagccttcccaggcacgcatgcggtagatgcgcgcatgcggtagatgcgcgcatgcggatgcgcctgcgcgaacgc
cttgggcacgtagccggcaaatgccggcagcaccggctgcatgcccaactcgcgcatgcgcgtcaggatctgcttctgca
gcacgcgcttgctgtcgatccattgttgcggcagcggcgcgcgatagccttcgatattgcccatgcgctgccacggtgtg
aacgccgggccggagaaatacgctgccaacgcggcatcgctgacatcgaactcgcgccacagcgcctgccagatcgcttc
ctggccttccatcgccagcggcatgtcgatgccgtgcaaggccatccagtcgatctcgcgctgccagcgcggccaatccc
agaacggcgtggtgtagccgtaggtgcaggtgttgagataggcgcggtgggcaaacggcgtgcgcacctgaccactgctg
taggccggccattgcgccggcaatgccaggcggtcgccttcccaactcatcgaggccgcaccggcctggccgagatacgc
ataggcgccacgcgccaacgccacttgcgaggagccggcaatgcgcaccgtgtcgccgccggcatcgatgcggtaccagt
ccgcaccgtcgccacgcggcgccacacgcatctcgaactgggtggcacgcgcgccgatcaggcgttgcaccaccgcctgc
gccggcggtgcagccatcgcggtgacgggagtggcgagcaacgcgcccagcaccacggcgaacagacgcacaggcgacga
tggagaacacagtgaggcggtcatggcgagttccgataatgcacggtgacgacgtcgtggaatccaaacggttgatcggc
agcgacctgcagaatcaccgcgagcgtgcgctcgccagctgcgggtgcaagcgccaccgcgatcggtgtaccggccgctg
ccgtgacgaccgcgcggccatccagaaatacctgcgccggcccgctgaggcggcccaggtcgagcatgccgccgtgggtt
tgcacgccctgccagggcgtgaattgcgtgcgatacaacacatggcctgcacgttcgggagcgctttccaacgtaccggg
cagcgtattgctccagctgttgttgtcgttggcacggcgcgcgagatccggcgccggcggctgcgcgaatgcggcggtgt
ggcaccagctttcaaccaccatcactggcgccacgatcggcaccgacgccggcagcggcgccgacgtgcagccgatctca
agcactgcatcgcgcaatcccgggctacgcgcctgcagtcgcaacacgcctgcgctgcacccggcctgcacgattgcctg
ggccagtccattgaacaaggccacctgcgtgcgttgatccgctgcatgcgaattcgggtcgccattgccgacacccagca
accggccgccactgatctgcagggtcagcagtgcattgcaatcgggcacgtgacgcccctgcgcgtccaccgcctccaac
gtcaccggttgcgcgtcgcggccatcgccgcgcagttcgctgcggtcgggggtgagtttgagcgcgactggcgcgccggt
ggtttccacgcgcgtgcgcgccagttcgtgtccatcgcgccaggccaccgcttcaagcacacccggcacgtaatccacgt
gccattgattggattgcgtacgatccaccgcctgtttcccgagcgagcggccgttgagccatagctccacctgctcggca
ttgcagaacgccatcaccttgatcgactggccttcgcggccgggccaggtccagtgcggcaacacgtgcagtaccggcgc
atcctcgatccataagacgcggcgcaaccaataggcgcccttggcaaatccgcattggtccatgatgccgaagaacgacc
ctaccgatggccattcgaacggtgtgggttcgccgcgataatcgaaaccggtccatacgaaactgccagcgacgaacggg
cgttcggcaatcagctgccaggcgcggcgatgggtattgccccaatccgccgccaggctgtcgtcttcggccacaacgtg
cgcgtccagatcggtgaaccacgcaccacgcgtctgaaacgcactggtgtcttcgctggacagcatcggcgtgcgcggac
gcgccgcatgcacgcggtcgtagttgtactggcgatagttgaaaccgagcacgtccaccacatcggccgcgccgcgggtg
gcgaacatgccgtcgttcatggcggcggtgatcggacgggtgtcgtcgagcgcgcgcactgcgctggcggcgcgcgccat
gatcgcgtaaccggtagcggtgccctgcagcggctcttcattgagcagcgaccacagaaacacgctgggatgattgcgct
ggcgccgcaccatgttgcgcagcagcgccacatagtcgggcgcaggattgaacaggcggttttcggccatcaccagcatg
ccgagacggtcgcaggcctgcaacagttccggcgccactgcgtggtgcaggcggatggcattgcagcccatcgatttcag
ccgctgcagacgaaagacatgcagtgcatcgggtagcgccacgccgacgccggcatggtcctgatgcaggcagacgccct
tgatcttgagcggacgcccattgagaaaaaatccgtggtcggcgtcgaagcgcaggctacgaaaaccaacctcgcacgcg
gcaccgtcgctgcggccatctgcgctgcgcacctcggcttgcaggcgatacagcacgggggtgtccacactccagcgctg
cggctgcggcactgcgatgctgatcgccgcctgtgcggtgtcgaaggcagcgagccgcagttgtgtctgaccttgcgcca
cgacagcgccatgcgcatcgcgcaagacgacctcgacccacgcgtcagcgggttgttcgccactgttgacaaggtccagc
tgcaccggcacctgccagacatcgcccgggccttcgcgcggcatcgctgacaggccgtcgccggcgatatgcaggggcgc
gcgcagcaccagccaggtgtgtcggtagatgccgccgccttcgtaccaccacccatccatggcctcggcatcgacgcgga
tggcgatgctgttcagtgcattgccgtagcgtgcgacgggcgtgatgtcgatcaccagcccgttgtagccgctccaactg
cgcgccaacagcatgccgttgacccacaccgtggcatggctggcgataccgtccagacgcagttccaccgcctggccgcg
cactgcctcttccagccggaacgtgcgccggtaccaggcgacaccgcgcgggcgatagccctgcgcgacgttggcgtctg
cacgcaccggttgctccaccacaaaatcgtgcggcaattgcagttgccgccaaccggtatcgtcgaagtccggcgccgcc
gcgccccaggcctggcccgccttgccattggcatacgtctcatcctgccccagcaggcgcggaaacggcacatcgccggc
gtggaagcgccacccctcgtccagatccagccattggccgccggcatctgtcgccgctgtctgcgacgtggggcgcggct
tggcgccatcgccaacacgcgtggtcgtggtggtggctgccgcgccagacaccagcgcgggcacgccaagcagcgacgag
gcacagacgctgccggcaaggaactcacgcctgcgcatggcagcacctggtcaacattgcatgcacgccacctggtgccc
gcactgccacccctgcacggcacgcttccaatgcaccggcatcgttgtcctgactgctggctgccgtacgcagttgtgca
cggcggcccgaagcgcgctgcttcagcatcaaagcatgtcccattgcatcgacaggtaatagctgcgaccggtgacgccg
gtcatctgccagcggctggggatgtccttgtacgcttgttcttttcggttggtgaggttcaagccgcccaactggacact
cagcttgtcgttgacctggtagccgagtaccgcatccagctgcgtacgcgccttcatgatgtggccttcgcgtgcgaaga
agctgtcgctgctgtcctgctcgtactcgctgcgatgattgagcgacacgcgtgccgagtcatgctcgctttcccaatac
gcggtggcgttccaggtctgttcggacaggttgcggatcttgaaatcggtatcgcgctgcggaatcacccgggtgaaatt
ggtggtgaacccgaagccatcgatcggcaaccaggcatccagcgattgcgtccagccgagctcgtaaccacgaatcttga
ccttgctcggatcgttggtggtggcggtgatctcgtaaatatcgccgttaccgctcacacagtcgccggctgcattgctg
gatagcgcggtgccgttgaaggcggccgggcagacgatgctgttgaaggtgccgttcttgatgtttttccagaacccggc
cacggtcaacgcgccgccgttgccgtaataccactccaggctcaggtcggcctgatcggcggtcagcgccttcagatcgg
tctggccctgggccaccccataggtggtagtgccggcggtattggtgccggtggaaatcgttgaggcgatggcggtgttg
ctgtccagaatcggccgcaccaggaccttggcggccgcaaagcgcagcagcaagtcttcacgcatgtccagcaccagatt
cagtctgggcaaccagttggaatacgcgtacggtgcgcgcgcggtgccgaccacgagattggcgtcggcgctggcagctt
gcgcctgcgtcaggtaggtgtcggtggtgcgcctggtattttcatagcgcatgccgacgttgccgcgcaaacgcatgctg
ccgatgtcggtgtcgatgcgcgccatcgcatacgcagaagaaatatcgttctcgatgctgtagctgctctgcggtgcgaa
cagcacctgcacggtgatgcccgccgccgccagcgagcgcgcataagccgcgacatccggggtgacccagctatcctgag
aggccagttgtccgtcgaggaaattgctgaccgtgctgctggcggcagacagttccgggaacatgtcgaagccggacacc
gcaccggttctgagcagatacagaaaatcgcgccggcgcacgtcgcgatcaaaggtttcccgacggtatttggcaccgaa
gcgcaccgcgttcaacgcgcccagatccagataccgttcggcatccagctgcagcgaccattccttgttgctgagcgatt
ggatggagccgttgggatattcgctacgcaccagattggccgtgttccaggcactggcgtcgttggcgtcggcatcggtg
gtcagcgagaccgcatcgggattgaaggtatccagcagcgttgccgagggaatccggcccaggatcgcggcacgctcgtt
ctcgtcggtcttgccctgggtgtcattggccgcgccacgcagcgtccaggcatcgcccttccacttgaagtcgtaggtga
gcagctgggtggacagattgtgctgttcgatctggtgattgttttccagccagtaatccgacgccgatacctgtgtggcg
gtcagcccgttggtctgcagcactgtcagcggactgcgctcgaacgagtacaccagctggttcatgtcgttggcggttct
gtcctgcgaatacagcgcagtaaggttcatgtccagctgctcgccaggcttccattgcaccccgccattgaacatcttgc
gcgtggtctcgcgctcgatcgagcgatagcgcggacggcgcgggatatacaacgtgccggcgtcggtggcctgcgtatac
caacggtcgatccacagataatcggcgcgatccttgagcttctgatagccggcaccgagaaacacgccaagatcgccgcc
accgaactggaactggtcgatataggtcagcacccccttgggcgtgggcgaactgccggcaaattcggagggctgcgtct
tggccgaaaacaacagcttggtctgctggtagtccaggggtttggtggtgttgatgttgaccgtgcccgacaggccaccg
gcatccatgtccgccgacggcgatttgatcacctcgattccggcggccacctctggctggatgatgtcgtagcggaagcc
atcggtgaaatcggcgctcttgatcacctggccgttgatggtggtggccgaatactgcgggcccaggccgcgcacgctga
tcgtggaaccgcgcccgttgatggtggagatctgtacgccgggaatgcgctggatcgcctcggcgatgttctcggcagga
aacttgccgatgtcctgcgcagagatgccgtcggtcatgcgcacgtcgtcgcgcttgttgtccatcgcggtgatcaggct
cttctggtacgagctggtgaccttgatggtgtcgagctgggagatctgcgccgatgctgccgacgatgcgtcctgtgtct
gcgcattggcgccgcaggcaagcagggacagcgcagagggcgaatcacaacgcagcgagtcacgcgggagaggcgacatg
agagatcctggagtggaatggctggacgacgacgcgactggcattgcgatcgatcagcgatgacagatcctggcgctggc
aacccaaccacacgcgcacaggtcaccggtcgcgggcgtcctgaaccatctgcgatctgttgtctgcaagcaccccatac
ggccccccgtgggtgccaatgccgcgtccctcccaggaccgacaccgcatgccattgctgatcaacggccctgactggaa
agtaccaattcagtggcgttggttcttatggtcggcgaattcaactccgattcgcaacgctgttgaggacctcctcggtg
aagacttcgaggggcgttttgaatccaagtatcttgcgcggacgattgtagagccgttgctcgatccgacgtccccccga
ttttgagtagcacctccgtttggagcccaattccctatcccgatgagatgggacgtgaagaagcgcttttccgaagagca
gatcatcggcttcctgcgtgaagccgaggccggcatgccgatcagacctgtgccggcggcatggcttcagtgaggcgtcc
tactacctgtggcgcagcaagttcggcggcatgagcgtgcccgatgccaagcggctcaaggacctggaggccgagaacac
gcgactgaagaagttgctggccgagcaggtgttccagaacgacctgatcaaggatgcgctgcaaaaacaatggtgagcgc
accggcgcgtcgtgcgctggtgcgcgagtggatcgcaggtggcgccagcgagcgctgcgccctggcagcgatcggcatga
gcgccagtgcgctgcgctatcgcccgcgcgaggaccgcaacgttgagttgcgcgagcgcatccttgcgttggcgcatcgc
catcgccgctatggcgtggggatgatctctctcaagctgcggcaggaagggcgtctcgtgaactataagcgggtggagcg
gctgtattgcgagcagcagctgcaggtttgccgccgcacgcgtaaaaaggtgccggtaggcgagcgtgcgccgttgctgc
ggcccaccaaggccaaccaggtgtggtcgatggacgtcgtgttcgaccgcaccgccgaaggcagggcaatcaaatgcctg
gtgatcgtggacgacgcaacccacgaagcggtcgccatcgacgtggagcgtgcgatctcgggacacggcgttgtgcgcgt
gctggatcggttggcacacagtcgtggcctgccgaagatgatccgcaccgacaacggc----aaggagttctgtggcaag
gccatggtcgcctgggcgcatgccaatggtgtgcagctacgccagatccagcctggcaagccgaaccagaatgcctacgt
cgaatccttcaacggccggctacgcgacgaatgcctcaacgaacactggttcccaacgctgctgcatgcgcgcaccgaga
tcgaacgctggcgccgcgaatacaaccaacaccgcccaaagaaagcaatcggcgcaatgacgccggcaacgtatgcccag
cagttggccaatagcgagatcatcacccccggactctaaacccgactgctactcaggatggggggacgtcgacgacgggc
gcagtttcctggcagcccatggcttggtgtgcagtatgcgtcggcgcggaaactgccacgagcgcgaagcctgcccttgg
ggcacaacgccccggtggagagcttcttgggcctgctcaaacgcgagcggatcaggcaacaggtctatctcaacaaggac
ggcgcgcgcgcggaggtgttcgactgcatcgagatgttctacaaccccaaacgccgtcacggttcaaccggcgacctgtc
ccctgtcgcgtttgaacggcgctacgcgcaacgcggctcttgcgtgtctgccgaaccctgggcgtgtcactgctccccaa
cacaacaacgcgcacgtgatgaagtgctctaccttgtcgctgttggacggcaactccgcaaactccggcggtagacccag
gcatgcggcaatcaccacaaccattgccgtgatccacaagcccacccacaaccgcggccgatcaaacggccgcaatgccg
acgtcacaaccgccacgtgagatcaccggacaggaacgcgggtgcaaagtccacatcgcgcgagaagcccatcacctgaa
aacgctcgcccatctcgctggggagggtcagccgcttgatctgctcgcgcagacgcatccgccctacttcatcagtacgc
gtatcggcttgcgccaacaatgtatccagcccgttaccgagtaaaaagctcgcctgcgtgcagtaaccggccagctcgaa
acctgcgccggtgcctgcctcggccaacgcggtgaagtccaccgatgcggttagatcctgcagacccggccaacggtaaa
gatcttcatgcatgcgatgccgatagaacgcacgcaacgtgccgtcctcgcgctgcgcacgatagaactcgccacgcggg
taaccgtagtcgacgaacaacatcgcaccgcgcttcaaaccgccggccactgcctggatccagtacggtaactgcggcag
caactcggagcgatagccatcggcgaacggctgctccaggtagcgttcaaggtggcgcacggctgcgctcagcaatgcat
cggccggttgctcgccacgtgcgaactgctgctgcgcatccagtaccacggtttcctcatacacctcgccatcgcgcagt
gcgaagcgcggcgtgggcaacgcatcgatgacttcgttggcgaacagcacaccgtcccaatcgtccgggaacggcgcatc
cagccattccaccagatcgaacaccggcggaatcagactgcgccccagccgctcgcgctgacgctcgcgcaggtctgcgc
tgggttccaggatcgcgtaacgttcgggtagcgcgtccagctccagcagccgcttgagcatgacctcagcgaacgcaccg
ctgccgccgcccacttccagcacccgcgcctgcggcccaagctgctgcagcactggcgctaacgcgccggagacggtggc
cgcaaacaacggccccacttccggggcggtgacgaaatcgccggcctcgccgaacttgctcgcgccagcgctgtaatagc
ccaggccgggcgcatacagcgccagctccatgaagcgcgaaaacggaatcgcaccgccggcggcctggatttcggcgcgc
acgtgcgcagccagccggtcgctgtgcgccagcgcgtccggatcgggggtgggaaggtcggcgtgcatgcgggcaccggt
tgcggggacaatgcacaggatagccgagccctccgcaacgccgagcgagtacgccatgacagacagttccaaggtggtgt
tgatcaccggcgccgcccgccgcatcggcgcgcacatcgccaccacgctgcacgccgccggctaccgcgtggccttgcac
gcacaccgctccggcgaggcgctggacgcgcgcgtggccgagctgtgcgcgcagcgtgcaggcagcgcgctggccttgca
cgccgatctacgtctgcccgatgcgcctgcgcaattggtcaccgattgcatcgccgcgttcggtcgcctggatggcgtgg
tcaacaacgcctcggcgttctaccccaccgcgttgggcgaagccactgcagcgcaatgggaccaattgttttcggtcaac
gcacgcgcgccgttcttcatcgcccaggccgccgccgtacagctgcgtcagcaccgcggcgccatcgtcaaccttaccga
tctgcacgcgcagcaaccgatgcgcaaccacccgctgtacggtgcctccaagagcgcgctggaaatgctgacccgctcgc
tcgcactggaactggcaccggatgtacgcgtcaacgcggtcgcgcctggcgcgatcctgtggccggaggaaggcaagccc
tccgaggccaggcaggcgctgctcgcgcgcacgccactggcgcgcatcggcacaatggaagaaattgccgaagcggtgcg
ctggttgctggacgacgccagcttcgtcaccggccataccctgcatgtcgatggtgggcgccagctgagttgagcggtgc
ttgtcggctacgcgtgcttccgccgaggagagtcgatctctggacagcgcgcgtcagcacggctgccgcagcgctaggtg
ccacttccacacaggtgtcgcacgtcgtatcgctgcccgcacgcgcgcccagccacacgcagccaagccgccagacccct
gctactgcgccgcgctcaactccggcgcagcggcatccagttccaccgtcgtaaacgcgccgccgtactgcggatgcgcc
tgccacaatgctgccaacgtctgcccgctcagcgggtcgatgaagtccggcgcgatatcggccagcggcttgagcacgaa
tgcatgtttgagctcgggccgcgggatgcgcgggtgcccggagccttcgacgatgcagtcgccaaagaacaccacatcca
tatccagcgtgcggttgctgaaacgcgggccgctgcgatcgcgcccatgcgcatcttccaacgcatgcaaccagtgatcc
agcgcgtccagctccagatcggtctgcaataccaccgcgttgttgacgaagtccgggccatcgaagcccaccgccggcgt
gcggtacgcaggggaaacgtcgatctggccaaagcgcgcgcgcagggcggcgacggccaagcgcaggtagtgggtcggct
ggacattgctgccgaggctgagaagcacggtagtcatacgttattcgcgcatgcggccggcgtgggcgtcaactgttgca
atcgtatcgcatctatccagcccgcatcgggtgcgcagaaacgtgctgtcaggccacttccagcgcgtgcgaaacggcgc
gaaagacccggcgcatttccaggggtttgcgcaatacatgcaccggcagatccgacggaaaatgcgaacgctgcagcggc
gcgccaacatcttccagcacgatcgccgggccctggtaccccagctcctgcatgctcaacagcacgctcactgccgagag
caggatgatgtcgctgtcgatgatcaccaggtccggcatggcgtgctgctgcaccaactgcagcgccgcggcaccatcgc
cggccagctgcggctgatagccctggctggaaagtgcattccccagcaacgacaggcgcgtggcctcgccatccaccagc
aaaatgcgctgcccatggccaagcgggagcggctgttcggcttccgtcaccaccgccgacaccgcgcgcatcggcacgat
catgtcaaagcgcgtgccttcgtccagccggctatcgaccacgatgctgccgccatagctttcgatgatgcgcttgcacg
aaatcagtcccaacccggtgccatccgccttggtggtgaagaacgggctgaacaggcgcgcgcgggtttcatcgctcatg
cccacgccggtgtcggccacgctcatgcgcacgcgcgaggcatcatagcgatcggcggccaggatcagcctgccgccctc
cggcatcgcctggatcgcgttcaagccgaggttgagcaggcattgctgcaattcggtgtagttggcctcgatggtgagat
ccggggcgatggcgtccatctgcaggcgcacgccatcgggcaggctgctcttgagcagcatctgcacggcctggaataga
ttggtgatggacacctgctcgcgcggcttgttggacccacgcacgaacgacaacatcgattcggccatttcatgcccgcg
ccggccgcattcggccaccacattggccagctgacgcagctgcgggtcgtcagtgcgcccggccagcagatcgggcacga
tcaacaacggctgcaggatattgcgcaggtcgtggctcagaccggccgccagcattgccaggctttccagacgctgcgcg
cgcatcagctcgctttccacgcgctggcgttccagatcggcgcgcgcctcgcggatcgcacggatcaccgcgctcggcaa
acgcgtcggattgtgtttgatgatgtagtcattggcgccgtcctgcagtgccttgactgccgtctcttcacccatggtgc
cggagacgaagatgaaaggcgtggcaccattctggcgcaccagccgcagcgcctggtgcccagagaaacccggcatgctc
agatccgacagcacgatgtccggctgaaacgcatccagcgcggcgcgcagcgacggctcgctgtccacccgctcgaatgc
cgcatccagtccggcatccagcaactgatcggacaacagctcggcatcttctggtgaatcttccaccagaaggatcttca
actgctccagattgcccccctcatgcggcatggttcagtccagctccggtgcctggttgatgaccgcccagaacgtgccg
agcgtcttgaccgcgttgaagaactgatccacatccaccggcttgaccacgtaggcattcacgcccaggtcccaactgcg
ggccagatcgctttcttcgcgcgaggacgacaggatcaccaccggcaggcgcttgagtgtctcgtcgctgcgcacctgct
tgagcacttccagcccgtccaggcgcggcatcttgatgtccagcagcagcacggccggcaggccttcctcgcggtcggcg
aacatgccccggcgcaacagatagtccatggcttccacgccgtcttcgacgtgcacgatgggattggccagacgggcctc
gcgcaaggcgtcgaccgccatttccgcatcggccaggctgtcttctgccaaaagaatggtacggatggcggtcatacagt
gaactcttggttgggcgcttcaagcgcagggggcaacacgaaataaaacgtggcgccttcgtcgacgaggccttcggccc
agacccggccgccgtggcgcgtcaacacgcgccgcacgctggccagcccgatgccggtaccagcgtattcgctggccttg
tgcaaccgttggaaaacgccgaacaatttggcgctgtattccatatcgaaaccggcgccgttgtcgcgcacgctgaactg
atggccgccgtcggccatcggcgtgtaggtgacctcgaccttggccacctcgcgcttggcgctgtacttgacggcattgc
cgagcaggttcatccacagctggcgcatcatgttttcgtcggccaccagcaccggtagcggcgcgatatgccactccacg
cgatggccggtgttttcgctctgcacgttggaatccagaatcgcgcgcgtttcggccaccagcgattgcatgtccaccga
ctgcaggcgcagcgcgccgcggcccaggcgcgaatacaccagcaggtcgtcgatcagcgaggccatgcgccgcgccgagc
tgctgatcacttccatgtagtggcgcgatttctcgtcggccgcatcgcccagatggcgggccagcttgtcggagaatccg
gccacatgccgcaacggcgcgcgcagatcgtgcgagaccgaatagctgaaggcttccaactcgcggttgacctcagacac
ctgctccaccttgccttccatctgccggttgagctcctggatgcgcatctgcgcggtcttttgcaggctgatgtcgctca
ccgtcatcagcaccacgtcttcgtcggtggtatcgggcagtggcatgcggcgcgcgttgatcaacatggtgcgtagcacg
ccatcggcgccgcgttgctcgtgttcgtaatcccacagttcacggccacgcagcagcacgtcggccagccgctgatggat
ctgggcatcgcgccacacgccttcgcccacatcctccagcgccatcaattcgttgccgcgctcttccagaccatacagct
cggcgaaggcggggttgtgcaacacgatgcgttggtcggcatccagcagcacgatgggctcacgtacggtctgcagcacc
gagctggcgcggccgttggcgcgcaggtattcctgctcggccaccaatcggcgccggatctgccgttgcatcagccaagt
caccgtgccgagcaacagcagctgcaccgccaacgccgcccagcccagcagcgcgtaatgcatgcgttcggtctcggcgc
gcgcattgcgcagcgccaacaaacggccttcggcgctttgcaggtcgtccatcagcacacggatcgggttgttcacggtc
atgtcgttgatcaggaagcggatctgctccggcgaagtggtcaccgcaatccgctcggccagcagcaaacgccgttcgat
ggtgctttggatgcgtccgatgcgcaccaactgcgcggggttgtccctggtcaatacgatcaaccgctgcactgcagcca
gcgactcgctccgcccgcggcgcatgcgctcatgcagcgcctcgcgctccacaccgtgcgcgcgcatcaacgccgccgat
tcggtatcgcgcatcgccgcttccaggcgctgcgcggtcccctgcacttgctggctgtgcgagacccacaccgcagcccg
gttggcattgcgtgccaactgctgcagcagcaacgatggcaccaccacaatcaggaagacggcaaccgccaaaagaggca
ggcgccagcgatcccatttgtctgcttggaccgttgtttgcattgctagatcgctttccgctcgctgcaggggccaagca
cacgtcggcattgtctccgatcacgcacattgccaaattaatgattcagacaagtcctgttgaaccatgacatagctgaa
tgggcatagcatacgtgcagtgaacgtgaaaacgacgcgagcaccctgccgtccatcggctcgcagggcggtcttctcgg
aacaaaaaaaggcgcactccgcggagtgcgcctggtgctcgggtccgccgcctcgcctcggcaaatgcggcattcgtggc
ggctgcgcttactgcttcgcagcggtgaccttcagcccggtcgacttgacgctcttgacgccttcgatgcccttggcaac
ggccacggccttgtcatgctcagcctgggtggcgacggcaccggtcagggtgacgatgccgttcttggtttcgaccttca
catcggtacccgagacgttgtcggtggcaagcaggtctgctttgaccttggtggtgatccaggtgtcggtgaccggcttc
ttggacgcattcatgccggcagcgtggtccttgtgatcggcatgttcctgcggggccgcaaatgcctgcgacgcgccgag
ggtcagaccgagcgacagcgacagagccagcaacttgcgtgcattgatcatgttgttcataacaggtacctcactgttgg
acgtgggcgcagcttgcggaggcgctcgtcgagcaggcgtgaccgttgcatttagaggttgtgaaccctgcgcacacgga
caggtgcaataccatgcgggttccctggtcgttgcgatgaaccgttttcaatgcctaaaccgttcaatctggccgtcgtc
ggctacggctatgtcggccgcacgtttcatgcaccgctgatcgcaagcacgccgggcctgcagttgcacagcgtggtgtc
gtccaagccgcaacagccacaggccgattttcccggcatcaacgtggtagccgacctcgacagtgcgctggccgatccgg
cgctggatgccgtggtcttggccaccccgaaccagacccatgcgcccttcgcgctgcaggccttggccgccggcaagcat
gtgctggtggacaagccgtttgcactggatgttgcgcaggcgcagcagatggtcgatgccgccaatgcagcgggacgcat
catcagcgtgtttcagaatcgccgttgggatgcggactttcttaccgtgcgccggctgatcgaagaaggccagctcggcg
acgtgatggaattccattcgcacttcgaccgctaccgcccgcagatacgcgaccgttggcgcgagagcgagagtcccggc
gccgggctttggtacgacctgggcccgcatttgctcgatcaggcgctgcagttgttcggtgtgccgcagggcatcggcgc
ggacctgcagcgtcaacgcgatcaggcacgcagcgtcgattatttccacgtcaccctgcactatccgcggctgcgcgcga
ttctgcatgcgggctcgctcgtggccgatagcagcctgcgctttgccgtccacggcacgcgcggcagttacctcaagcac
gggctggatacgcaggaagaccagctgcgcgccggccgtcgccccggcacggtcggctggggcgtcgacccatcagcggg
cacgctcacccacgtcgatgacgaaggccgtatccacacccatcaacccgataacctgccgggcgactatcgacagtgct
acgccgcctttcgcgacgcgctgaccggcccagggccggtcagcggcaacgacgcggtgcagctgatgcaactggtggaa
cttgcgcaacgcagcgctgcaagcgggcaggtgcagtggttggatgctgcacgccggctgtagtgctgcgaggtcagcgc
ggcgcgtgtgggtggcgcctcttgtctgcatctgcacgtgagcaaccgtgttcggtgcgtgcaacaggcatgctgcctcg
cgagtgctgtacttgatggtggtcgcctagcgcgtaaccacctgcattcatgacatcaagcatgatgctcagtgcttggc
agcaacgctgtctggatgcatcgccgcgcaacaaaccagcgacgtggctcacccgctcaatactgcaaacgcgctcgtgc
attcggatgcaatgccaaacgttctgcactaccgacagtgcgcgccgcattcaaggcacgcaccgccctggcatccaacc
gcttacgcgtccttgctgccgatcgtcggtactgcagaggtcgtggtcatcacggcgtggccaccgaactgattgcgcat
cgccgccagcagtttgtcggtaaacgaatccttgtcgcgcgagcgcaaccgctccattagcgacaaggtgatgaccggtg
ccgagacttccagatcgatcgcctcggccaccgtccagcggccttcgcccgaatctgccacgaacggcgcgatgccggcc
atggtcgggttatgcgtcaacgcatcggccgtgagatccagcaaccacgaacgcaccacgctgccgtcgcgccagatctc
ggcgacctggtgcaggtccagcgcgaaatcggtcttgtgctgcatcagcgcgaagccttcggcataggcctgcatcattc
cgtattcgatgccgttatggaccatcttggtgaagtggccggcaccgcttgggccgacccgtccccagcccttgtccggc
gctggcgcaagcgttgccaggatcggatgcaacgcagtcaccgctgcttcgtcgccacccaccatcaaactgtagccttc
ctgcagaccccaaacaccgccgctggtgccgcagtcgacgaaggcaatgccgctggcctgcagcagcgctgcacgacgct
gcgaatccttgtaatacgaattaccgccatcaatgacgatgtcgccggtctgcagcaaagggagcagctgcgccagggtg
tcatcgacgatcttgcccgccggcaccatcaaccacaccacgcgcggggtcggcaatgcggacaccagcgctgccagcgc
atcggccgtcacaatgcccttggcctgcgcgctggtgcgcgcgttcgcgcccgggtcgtagccatgcacgcgatgcccgc
cgttgatcaggcgctcggccatattggcgcccatgcggcccagtcccaccatacccagttccataatcgctcctcatgcg
ttgatcagtgcagggtgccacgcccggcgtacgctggcgtggcggaattctcaatggattgttccgctgcggtcgcggcg
ccgcatcgctgcagctgccagtcgatccaccgccagtacaaggtggtgcgcagattgtgcaaggtcaggtcgatggcata
cggggtgcgcgggttacggtcgagcaggcgcgccacgtgatagccgatcggcttggtgcccttgggatgcacatagactg
aaaagccttgatagaacgggtcgtccagcagcgtttgcagttgccgcagctgggtctgctgctgcgggtcgagcgtggcg
cgcaacgctgcatcgcgctcgtaaagcaacctctcgaagcggcgcttgcccggcccgcgcagctgtttggccagctccca
gatctgccggttgcgcgcgtcgtaatacgcaaagccaccgtgctgcgccagcgcttgcgcggctgcgtcgctgacgtcca
ctaccacgaaattttccgcctgattgtggatgtcatccagataggacttgtcgaatacgtgcgcaatgaaccccggcgcg
ccgacgaacgcttgccgcccgagttgcgaggtctgcaccgccttgccgtcggcgaaaaattcgccggcatgcgcaccgag
cagaatgctgtcggtgtcgtgcaaggtcagaaatgtgccgatcgagagttcgccaggcgtaaacgcttcattgaacccgg
catcgccgaacagctcacgctgtgtggcgagctgcgctacttgccggcccacgccgcattcggagcgcacctgcccgcgg
tagaacgcatccaatgcctgcgcattgctgctgcgcggctgatacccgcgaccgaaactgcgaaaaccacgccagccctg
ggccgctgcaccacgccagccaaatccgatccagcccagttgcaccgccgagaaccggtagtgcgagttgttctgcaact
gcgttaccgcgcggcgggtcgctgcaccgagttcgaacgcgtaggcgcagtgcgtggccgcatcgtccagcacggcggtg
agcgctgcgccgcgctggtctgtgttccagtcggccggaagcgtcagctgcagatcgccggcggcctgcgcctgtgcaag
cgtgccacgcgtgcacggctcgccccgctgtagtaccggcgcgctcaccgcggcgcgatgaatggtccagcccaaccggc
gcagcagtgcttccacacactctgcgctcgccgcgtttgcggtctcgctcggcgcagcacccgctacctgcagcagctgc
accgcgagaaaggcgctgacacataccaccgcagcacatctgcgcctgcccgcacaccacatcgacctcagagcagagat
tgatcgcagcaacaatgcgccgccttgcgcgtgggcagaactcatcgatgacatgcgcaatcactcgtcggcacggcgcc
gcatcctcagacgtagaaagccccggcatggccggggctcgcaactcagttcagaccaatcacttcgccaggctcagcga
cgttcgcagacgcgctcgacccgacgattgccattggcctgctggcgattaccctggatggtgcggccggcggcggcgcc
cgccactgcacccgccaccgtcgccagcttcttgccattgccgccgccgacctggttacctagcaagccaccaattgcag
cgccggccaacgtaccgccgatgcggttcgggtcagtcgcgtttttctgcacttcgacgttacggcagcgaacgcgggtt
ccatcgttgaacctgcggccttcgtctgcttccgtatagcgatgctgatgcgaatagctttgagcctgggcgaaggtgct
cgttgccatcaggccaatcagtgacatacccagcagcgaggtgcgcattttcatcgttgttctccacgtttctcgcccgc
tcggcgagtcatgggcgcactctggccacacagtcgagaacacaacgtgaagcgcgcacctggctattcaggctttggag
cagagcgtgaaaacaccatcacggctgcgtggcgggctcggtttgcggcaccttcgccggtgctggcggtgggtcctgcg
cttggacaggcaatggcgcaaccggcggatgcgcaaccgtcgcggggttcgctgcggcgggcgcaggtgacgcgggcgtt
tgagtgttcgctgcaggcgtggctgcagctgctggtgcggccgcatgtgcgggcgcgggcgctgcacttgcggtagcagg
caccgcttcggtgaccttgggcagatacgcgttcaaacgttcgaagaagcgcttgtagaacgccgcatcctgcaccgtgg
tgctggacacgcgcacaagcgaatcgccactgctaccgaccggcaacgacaacgagcccagcacgccaacgcccacgctg
gccgtggtagaactcttcttcagcgcgtaacggtcctgcagcgcgctcacgaagacctgcgccttgccgccgtcctgggt
ggcgcaggaaatgcgcagattgagttgctcgctctggtcgacctcctcgagctggaagttcttgctgccttccaccgcga
cggcatctgcgcgcgtcacggcgtagccctgactcaacagcacacgccgcgccgcctcgcaggcttgcggcgaactggcc
gccacgctgcgcgaataggtgtcatcggaattgaacgactcgcgcatcaacatcgtgtcgcccttgctgccaccgcagcc
agccagagttgccagcgcgccaagcagtgcgccgcgcgcgatcagggaagaacaagacatagggagattccggcatccaa
aaccggcacagagcatagcggcaacccatgtgcgcgcagcgtcgcgttgccgggtcatggcaacggcggttcatccgctg
gcaattgcaggtccacctgcagacggcggccatcggcgccgatgcgctcggcgcgcagatagtggtgcttacgcaccacc
gccagcgccaccgcggcacgacagggctcgccccacaggctcaacgcagagccctgctgcagccagtgggtcaggcggtc
ccacagcgcttgttcggcgcgcagcatcaggtccggcccctccggcaccagcgtcggcgactcaagccaatgtgcgtaac
ttccatgtgccactaccggcacgccctgcacctgtcatgcctgcagcaactgcgcggcctgctccagatccggccgggca
cgactgttctggaagatcggcgcatattcgtgactgcgattgctctcggcgcttgcgtgcgccaaccctgctgcagggcg
ctggtagcacagcacccgctgctcgcgcagggtaaaaaagactggccaggatgcggcccacgtcccacgcctgcggaatc
acgcgcccgccgaccaccgcgttctgcaccatcgccacgcccacgccatcaggacgcattcgcttgcgcagcgcatggaa
caccgcacgcatgccggtcagatagctggcgtaatcgccactggcgtagagctggccgagcaacacgtcgccccgccagt
gccagccgaaatacggcacgttggtcaggtacaggtcgagcggcgcaacgggcgccgtatcggccaggctgccgaccacc
actggcgctaccgccgcatgctgctgcaggcgcgcgcgtgccaactgcgcgcgtgccggatcgatctccatgccatgcgc
gttgcggccttccagcgccgctgccggcaaggtgctgccgaagccacagaacgggtcgaacacctgctcgcccggccggc
tgaaatggcgcacgaacgggcgcatctgattgaaccacccacagtcgcgcccgttcagcgggtcggccgcgcgcagatcg
gcaggcagcacccaggcggcatcgtccagcgtcggcgtccaccaactgcgctgatcgaactcatccatcggtgggttccc
acaacacatcggcagccgcatcccagcccgcacacagacgggcatggcaaaaaacaccagcttgtagagatcgccgctgg
cgtggcgcgtgtgcattgcggcgtcggcggcgctttcgaaaaccacctgcaggccggcgtcgtcgcgcagccgcacattc
cagaagtaatcaccttcggtcaggccatcgggttgccagcgcgaccaccagggctgctgcatgcgctcgtccagcaaggt
gtccacgccaacgcggtgctcgccgatgtagcgcagtgtgccgttgctgcgataggcatcgtccagccgcgacacttctc
gaaagatcacctggctggcgccacagctgcgcgcgcaggcgatgtactgcgcaatggcgtcggcgttgtccacgccaccg
cgctgcacgaggcagacccatcgcagcggcagccgtgctgccagtcgccgtgccgtctgcacgaaggccggcacatcggc
gatcggcgcgtcggggcgaaaaagcatgatcgcatcgttgcgctcctgcaacggatgatgacgcgacagctcgatccaag
acagcccgaaggcaaccagcgcatccatcaactgcggaccgtgcgcacgccaacccggcaccattgctgtacagcacacg
ctgctcgacacgcggaccgttcggtgtggttgccggggtctgcagcagggtctgcaaccaggccgcatcgtcggtcattt
ccagaccggacaacgaatacgacagcggcacatcgcgcagcagctgcaagacagcgctcacctgctggacatacgcaggc
ccaggtcgcaacgtcgctgccgcacgaccgccgccatgctgccatgctgccgcaggttttccgaacagaatccgcaacgc
accgcacatggccgcaccgaggcatacggggtgaaggtgatcggcaacgccgcaagataggtgcgcgcgccgatgcgcag
tgcatgccagcggctggcgtcggcctgcagcggcacgcgccgctgcaggctgggcgctgcggcgcgcagacgcgccaaca
gcggtgaaacaggcaacacggagatgtcgtcgatggacgcgtgcatggcgaaccctgcacgccgcgcatcagcgacgtgc
ggcattggcacgcacgcgcacctgctccagcgtccactcctgctgcgacacgccgttttcccacaccgtcaccagcgcat
cttcgctgtcggcatgcgggcccacctcatcgagcaaggcgctgcggtaactgccatcgttacggttgcgcagcaaggtc
aggcgaccgcgcttgctctgcttgccctggtcggtgatcgggtccttgtagacatcgatccactgcccgtccacgcgtac
cgccgagcacttcaacgcaaacttctgcgtgtcgcggtccaccttctgcagcaaggcaccgcccatgccgaaagcgacat
tgtcggcggcatagccggcggcggtgatgcgttccaggatcgcgcgcagcgaggtggggttgatgccatcgccctggatc
acccgcacgtggttgagcaccttgtagcccttgccattgacttgatggccgaacgcctcgtccagcagcaccaaacagtg
ttcgaccacatccaccgggtcgccggagtccggacgaatcaccaccgttgcaccggaggcgatgacgtcctcgcgcaaag
tggtgccccagtgttcgcgaatggcgcgataaatgtcgtagctgtccgacaccaccgccacgagcgaacccgggcgcgcg
aattgcgtcagcatgttgcgatacgcatccacctcgcgctcgcggccccagctggtgatggtgctgtgctcggcagcggg
aatcgaataccccgccactggcgtgtggtaatgcgcacgcgccagcagcaacgccgacaaggtatcggtgccgagaaaat
tcaccagatgcgcggcaccgcccaaggcagccgagccaagactggacacaccccgcgcgccgaagtcgtgcagcttgaaa
ggcagctgaccatccgcatcgtcgctggtgcgctccagatagtcgcgcacgatctgcttcacctgccagctcaccgtggc
caccgtcactgggtaccacacgcgcaacaacaaggtctccagatacgacggcacccagaacgccttggggtcggtggatt
cgatcgtcatcagcacgttatgggttggcaccaccgcgccttcaggcaccgcgcggatgcggatcggcaactgcccgccg
agccggtcgacgatatcgcgccagccggcttcgttgaacggctcgccgtgcgcggccagcaattccttcgcatcgtcgat
gtcggcgtgcgtcaccggccggttgatcgcttctttcaggatcgattgcaggccgaagaagacggtctgctcgtacaggc
caccgcgcgattcgacgtagaagaacgaggcatcggtgccgggcggatactgcagccagtggctggccttgtagctatcg
gtattgagcagcaggttatcgaggtaatgcatgacggaagccccttcgcgtcgaatgaaccagcggtctgtccgccggcg
ggaggtcacggttcaagcagtcacagcgcgtgcggccctgttgtctcgctggcagcatgcggccgtttgcgctctcagcc
acggcccaggaagaattcaagaatatgcaggtggtcttcgtacaggcgcggacccatcgccatgacttcggcaatcggaa
tccagcgtgctttatcggcatcgtcgccaccgcgtaccgcaggcaattcgccggctggaaactcgaagtggaacgcatgg
gtaatggtgcgtccgcgctggctgcgctcggggtggtcgaacacctgccgaccgcgcaacgagcccttgagcaccggcac
cggcaacttgagccgggtttcttcgcgcagctcgcgcaggcagcaatccagcaggccttcgtcctggccgacaaaaccgc
ccggcaatgcccacagtcccttgcccggctcggcgcgacgccgcaccaacagcacatggcccgagtgcaccacgaccgcg
tcggtagtgacgaacgtcggcggatacggcgcgtctttccacgccgcgcggtattgctcgatgaaacggtattcggccac
cagctgcgcgtagctgggcgaattacgccggaacgcttccagcatgtcgtacaccggggccggcacattgccgcgcaaca
tcaacaagccgccgtggaacccgatatcgccggcttcgaacaggtagcggcgcaattcggtggcagacagcgtggcagtg
tgttgcacatcttccagcggccactgcggaaactcacgcaagtagtagctgctggcatctttgtccatgccgatcaggcc
gatgttcgcatccagcgtgccaccatcggcttgcactgcctcggcaacctgacgctgcacttcggcgatccacaggcttt
cgttgtagagatggtcgcgtaacgggcgcacgatcagccgcgcagtttcgtccggcagcgcagattcgatcatcaccgcg
cgctcggcgacggtccacggattgcgaatggtgcggggcgtgtcggccgagccgatcagcatgatgagcttcttcgcctt
gcccagcgcgtggcgggcgacggcggcgtggccgttatgaaagggctcgaaacgcccgataaagacgagatagtcgtacg
gtgttgccatgagaatccctcacggttgcgtggtcagctggcggtctctccgccagcatggtgcaaatgctacgccgatg
cgcggcgacgtcaagcgcctgcgcaatgcactgacacagcggtcatgcttgctggctagacttgctgcctgtcttctgga
ggatccactacatgccacgctcatcgctacgcgttgcgtcgcgttgtttttcgccgccatcctcgcgctatgcatcacgc
tgccggcctttgccgcgtccgcgccggcaccgttgcgggtgatgtcgttcaatgtgcgcgtgccaatggacagcgatggc
gacaaacgctggacggtgcggcggacctcgatggttgcattgatcaaacaggcccatcccgatgtgttcggcacccagga
actggtgcaggagcaggcgcagtatctggcctcgcacctgcctgcctatcgctggttcggcaagggacgacgcgccgatg
gcagcgatgaacatatgggtgtgttttacgacagcaacgcactgagcgtgatcgaatcaggcgacttctggttatccgaa
acacccgagattcccggcagcagcagttggaacaccgacctgccgcgaatggtcacctgggccttgttcgagcgccgcaa
cgacaagcgccgtttctatctgctcaatacccacctcccgcatcgcgatcaggatgaagccgcacgcgagcacgtcgctc
gcgtgattctctcgcgcatcgcaacgctgcctgccgatattccggtagtcgtcaccggcgatttcaatagtcgcccctga
aaaacccccagaccgcatccattgcaaggcctcacctgcggttttggcgtgctggaactgccagttttcgttactctacc
tactggtttctggcagttttcgcccatgcttacacgccgtcctgctgccgagcaattgcatgccgatgagctgtttcgtt
cgcgtctggagaaccagatcgacttgcgccatccactggtccagctgagccatcggctgccgtggagtgcgttggaacag
gcgctgtcgccgcggttgccggccaccaccagcacaggcggtcgacccgcattgccggtgcgtctgatcgctgggctgct
ctacctcaagcacgcctacgacctgtccgacgaggcggtctgcgaacgttggctggaaaatccgtactggcagttcttca
ccggcgaggtggtgttccagacctgcttgccgtgcgatcccagctccctgacacgttggcgacagcgtctgggcgaagcc
gggatggaagagctgttggcgcatacgatcaacaccgctcacgcgatgaaggcggtggacacacgcgagttgtcgcgggt
gatcgtggataccaccgtgcaggaaaaagcgatcgcccatcccaccgacagccgtttgctggaggtggcgcgcaagaagc
tggtgctgctggccaagcgccacggcatcgtcttgcggcagacctatgtgaggcaaggtccggggttgagccgcaaggcc
gggcgctatgcgcatgcgcgccagttcaagcgcatgcgcaaggtactgcgacgccaacgcacgatcctgggacgcgtatt
acgcgatctgcaacgcaagctggcccagctggaaccgtcggtgcgtgagcgcatcggtgtctggttggagcgcgcacaac
ggttgttgacacagcgtcccaaggacaaacaaaaactctacgccttgcacgcgccggaagtggaatgcatcagcaagggc
aaggcaagcagcccgtacgaatttggcgtcaaggtcggcattgcggtgagtgcgcgcaagggcttgatcgtgggcgcgcg
cagtttcccgggtaacccgtacgacggcgacacgctggctgagcaactggaacaggcgcgcgggttgctgcaggatgtga
atgtgatcccgcaggtggcgatcgtggacctggggtatcgcgggcgcgacgtggagggtgtgcag--atcctgcatcggg
gcaaagccaagacgctgacacgacggcaatggagctggatcaaacgacggcaagcggtagagccggtgatcggacatctg
aaacaggactgccgcttgaatcgttgccatctcaacggcgcccaaggcgatgcactgcacgtgctcggctgcgccgctgg
ctacaacctgcggtggctgctgcgctggatcgcctttttgcgtgcctggttgcaggtggtgcgggcgcgcccctcaacgt
gctcaagcatcatgtggccagcaaacatggcatttggtgtttgagagggtttttcaggggcgactcaatagcgatcccga
tcaaggcacctaccgcacgctgactgccgtgctcggcgatgcgcgcgcgcatgtggcaaagccgcagggcccggaaaaga
cctttcagaatttcaccacccagcccacgcgacgcatcgactggatcttgttccgtgggctgacacccacccgtttttcc
acgctggacgcgcgctccgtgggtatcttgccgtccgaccattacccggtcttggccgcatttgagtggccacagtgagc
cgccgacgcatgcaggtgtttgcgttgctgatgcttgccggcagatgccgctattgcactactgacgcgtgctagcgcgg
tgtcaccgtggtggcgatagcagcctggagtgagcgcaggtcgagcatgagctaaccctccaccagcgcagatcgtgttt
gcaacgacgctacgcaatcactacgcagcgcatctcgctctcacaacgacatgccgccaacgaaaatgccaccgcagtgc
ggtggcattttcgttttcaaacactgtcagcttcaacaaaccgcaggcatcaatccgcccaacgccccggcgcggtcgac
ttcggcagcacctgggccgacaacggcttgtcctgcgacagcaagcccagcgcgtcggccaggatcgcagccgattcatg
cagcaatggatccggacgcttttcggcagccttctcgcgtgcggtgtccttgacgatgtcgcgctcgttaccggtcaagc
cgtcgtcgctgtcttcggcaagcgggtccaacggcaacccgagttgcttacggatctgctggcgatccttgcgctgctga
tcctgcttctgacgttcggcgacgcgctcggcttcattcaacgaaatgtacttcttggctttttcatcgcgaaactgctt
gacgtcttcttcccaccactggaattccttgtcggtggcgatgcgtgcggtgtgcagggcctgcagcttgggcagcagcg
gcgcaaagttgccgtactgggtgtgcggcgcggcagcgatgcgcgtccatggcagcgcgttgtcgtaggtgctctcgccg
aattcggtggcatctacgctggccgggaagacgatatccggcacgacacccttgtgctgggtgctggaaccgctgacgcg
gaagaactgcgcgatggtcagcttaacctgcccgtagcgctgcccctcggcagccggccagcgatccaggtcgacgatgt
tctgcacggtgcccttaccgaagctggtttcgccgatcaccagaccacgaccgtaatcctggatcgcaccggcaaagatt
tccgatgccgatgccgagccgcggttgatcaacacccccaacggcccgtcccaggcgaccttggggtcgctgtcgccatt
gacggtgacgcgcccgccggattcacgcacctgcaccaccggaccctgctcgatgaacaggccggtgagttcgattgcct
catccagcgagccgccgccgttgttgcgcaagtccagcaccacgccgtcgaccttgtcggtcttgaaaccggccagcagc
ttggcgacatcgcgggtcgccgaggcgtagtcggtcgcattgcgacgacggccttcgaaatcctggtagaagcccggcag
cttgatgatgccgatgcgacgctgcggctcggtgcccgtggccggcaaggtgatggtttcgccctttgcggcctgttcgg
ccagacgtaccttctggcgggtcagggttacggtgcggtgcttgccatcgatgcccgattcagccggaatgtattccagg
cgcacctgggtgtccttgctgccgcggatcttggccaccacgtcgtcgatgcgccagccgatcacatcttcgatcgcgcc
agtcttggtctggcccacgccgacgatgcgatcgcccggcttgagcgtgccatccaccgccgccggaccgcccgggatca
cctcgcggatcaccaccatgtcgtcctgcttctgcagctgcgcaccgatgccttccagcgacagcgacatctgctgattg
aacgtctcggcagtacgcggcgtgaagtaatcggtgtgcgggtcgacggcattggtgtaagcgttgacgaagaactggaa
cacgtcttcgcccttgagctgcttgaccgaatcggccagcgccacgtagcgcttatccagcgtcttgcggatgtcgtcgg
gcttcttgccggccagcttcaggcgcaaccagtcgttcatgaccgactggcgccacagcacatccagctgcttgtcgtct
gcagcccatggcacgtccttacggtcgtactcgaacttgtcgttgccgctgaaatcgaagtcctgcttgagcaaatcgag
cgcgtatttgacgcgttgatcgacacgcttcttgtagagcgagaacacctggaaggccggctccagattgccaccgcgca
gtgcatcgccaacgccggcctgcagcggagcaaagctgtcgatatcggcctgagtaaagaactgcttgccgccgtccagc
gtttccagatagcgcttgaacacgtccttggacatcgcctcatccagcacgcgcggccgataggcatagcggctgtcgga
gagcaggccgtagacgagtttggtggccgtcgcctggtcgggcgtggcggcggcaggcaacgcggtatcggcgcgcgcga
gcaaggccatcggagtggtcaacaccagcgccagcaggccggccttcatggacacaggaacgttgtaggtcatcgaatgg
ctctcggcacagggccgatgaaaggaaggcggtaaacggatcagacagcatgacagtgccgaaagttgctggcgttgtca
tccactgaccgaatcagcctagcgccgggcccgtagcggattgtgaacgagaccgtaccccgcagctgcgcaccgcatgg
gtcagaaacgattcggccccgcgcagcgcgcaggaccggaaggggtgttgttcgactggaattgcctggtgtgaccgccc
gccgaaaaatggcgggggatcgacggctcgtctaccgacagcacgcaggaacggctgctctggcgtgccaacgagcagcg
ccgcaacgcagtgcggatccgaccgccgatcgcgcactcgcctcagcgatcatccgaccgcctgtcgctcactcaggcag
caactgtgaattccaacgataggcgctaccagcgatgaattcctaccacgattttccagcgattctcgcgactgacgcac
agcgaaagcggcgactgccttcggctttacagcaattgtggcgactggatcgccaaatatgccggagcatctgcaagccg
acagacggtaattgagcgctacgcccattgggcgtatactatggcagtagcttgagctactgcccgcgcctcggggtgtc
aggggcaacaaccggagaaacccatgaccgtccgttctaacatcgacgcaagcgcgcttaatgtagcgctggaatccttc
gagcgttgcgccgacgaagcgccagaaggcacctacgagcaagctggcccagcccgcgagcgcgtgcttgcgcaggcagc
aagcaaccgggacgaacttttgcgggtgttctcagccgctgggcttcctgtatcggcgaggccgtaaggcacacgatgtc
gaaccatccgaaccgaagccgcgccggtcatccggcgcggaatccatcggcggtcgaaatcagccgtgcgaggggagccg
ctggcctgacgcagaccgaggcggcagcgctcgtccattccaacatccggtcgtggcagaagtgggagcttggcgaacgc
aggatgcaccctgcgttct-gggagcttttccggctcaagctggcggcggccggtacaaaagaatgatgttcagtcaaag
tgatcgttgttcgatccaaccgagctatggaggtaacagcgccaaagcgagccaatcgcaagatatggcagcaggccgat
accgatgcgggcatgctcaggggtcgtgctgtcaaaatcgcgctggacacgcggattcggcggggcagctgtggtcgccg
gactgaggtagacgtcgatccgcgtatccgccccggcccgttccacagggccgaaccagtcaatccgccaaatcctgccg
tccttggggaattcccggatcggcgggactatggtcggcatcgcagtctagtacaaaaaagcgctagagagtcgccgaaa
gcgatgtggagtccacattaccgttggaattcacag--------------------------------------------
--------------------------------------------------------------------------------
--------------------------------------------------------------------------------
--------------------------------------------------------------------------------
--------------------------------------------------------------------------------
--------------------------------------------------------------------------------
--------------------------------------------------------------------------------
--------------------------------------------------------------------------------
--------------------------------------------------------------------------------
--------------------------------------------------------------------------------
--------------------------------------------------------------------------------
--------------------------------------------------------------------------------
--------------------------------------------------------------------------------
--------------------------------------------------------------------------------
--------------------------------------------------------------------------------
--------------------------------------------------------------------------------
--------------------------------------------------------------------------------
--------------------------------------------------------------------------------
--------------------------------------------------------------------------------
--------------------------------------------------------------------------------
--------------------------------------------------------------------------------
---------------------------------caacaccagcgccagcggcctgccggtcggcgtgatacgacgaacgc
accatcgggccggaggcgacatgactgaagcccagcgcattgccgtactcctccagcgccttgtattcctccggcgtcca
gtaacgcatcaccgggtgatggtgcggcgtcggctgcagatactggccgatggtgatcatatccacatcgtgcgcgcgca
gatcgcgcaaggtggcctgcacctgctccatcgtttcgcccaggccgagcatgatgccggacttggtagcaattgacgga
tgctgcgccttgaagcgctgcagcagcgtcagcgaccactggtaatccgcgccggggcgcacgttcgggtacagatccgg
cacggtttcgatgttgtggttgaacacgtccggcgggctcagcgccaggatgtccagcgcgcggtccatgcggcccttgc
cacggaaatccggcgtcaggatttcgatgcgggtattcggcgaactggtccggatcgccgagatgcagtcgacgaaatgt
tgcgcgccaccgtcgcgcagatcgtcgcggtccacgctggtcaccaccacgtatttcaggcccatgtcggccacggtggc
ggccaggctggccggctcgtttgcgtcaggcggcttcggccggccatgcgccacatcgcagaacgagcagcgccgtgtgc
acacctcgcccaagatcatgaaggtcgcggtgccgtggctgaagcactcgtggatgttcgggcaactggcttcttcgcag
acggtgaccaagcgattttcgcgcagcttggccttgaggttctgcacggcattgccggacggaatccgcacgcggatcca
cgacggcttgcgcaataccggcgcatcgacgaactgcactggcgagcgatggatcttgtcgccaccgatctgcttgacgc
cggtctgcaacggcgcaggcgcggcggtgtcgccggagacgacctgcaaggggatggaacgggcggtaggctgggtcatg
acggtacgggcgctcaggccggaagcgaaaggtcgggcaatgcggaagcgggctgcagcacgaggccgaactggcgcgcc
agttgctcaagcagcaccgccttgacggcgtccatcccggaggggccgcccaagtctagcaccgaggtcacctgcaggcc
ctggtagccacagggattgatgcggtggaacggctccagatccatgtccacgttcaacgacaacccgtggaaagtacagc
cacggcgcacgcggatgccgagcgcagcgatcttggccccacccacataaacgccgggggcgccgtcgcgacgctcggcc
acgatgttccattcgtccagcatgtcgatcagtgcctgctcgatcttgcacacgtaatcgcgcacaccgatcttgagccg
acgcagatccagcagcgggtaaacgaccaattggccagggccgtgatacgtgacttgcccgccgcgatcaacctgcagca
ccggaatatcgccgggcgccagcacgtgctcgggtttgccggcctggcccagcgtaaacaccggcgcatgctcgacgacc
cagacctcgtcggcggtgcgctcatcgcgcgcatcggtgaaacgctgcattgcacgccacaccgggccgtagctctgatg
accaagatcgcgcaactgcgcaggcaggccaaccacagagctactcacgggctcgaccgctacagcgtccacttcacttc
cggatggtcgcgcagtgcctgatgcgcggcatcgaactgctcccggctctcggcgcggaagccgatcttgaccgagacat
atttgccgctggacgaatgcttccagctgacgctttcctgcagcagctccacgccggtggcggcgagcagacgcggaagt
tctgtttccagcccgcgctcggccgcgcccatggcgctgagctcgaaggtgccgggaaactggaagccgtgatcggggtt
gtcggtgctgatgtccatccgctcattatcgggccggagatgggcaaacccaagcccaccatgcgcgggatgggacagcg
gagccacttggccccgctgcttcacgtcagtgcgatcacgcctggcgcagatctctccaacagctcacttggacagttcc
agcatggccgaggagacccagccgcggttgcccatctcgtcttccacttcccacatgacgccttccttggtgccggtggg
gtacagcatcatgcccggctccagcgtgcgcacagctgcgccggtgcccttggcattgcccaacagacgccctgcacgcg
tgaccgtgaccgcctgctgcgtgttcgacgccgccgcattgccggacagcccgccgagctggctgacgatgtcggtgtaa
gcctgcagatatgccagcgtgatcacctggccgatctcggtattggcgtaacccccagcaccggcctcgccgtagtcgcc
gccgctgaagacgttgccacgcgcgccccagcccagatcggttttcttggcattgccttcagccatggcgacctgttcgg
aagaacgcacatcggtgatggtcagcaccacgtcggcagtcatcttgctgaggttgagaccaccgaccaggttgccggca
ttgccgcccaccaggccacccagcatgccggcaatggcgctgccgccggcattgtggttctgcgaaatgcggtccggcgt
catcacataatcggcagcgcggatctgccccttgcccatgttggaacgcgcgcgcagatcgccattggccgctaccaccg
catccgcgaattcgacacccagcgcgagacgccggtgtatggcagtttcacgatcagtcggatgctttgagggctgggat
tggggagtcgtaagagcgggccagcgatgcgttttgttcgcttgccagcctggatgtttgatcgtgcttgccgggacttg
ggacttgggattcgtaaaagcagcgcggggcttcgccgctgccctcgcttttgcgaatcccaaatgcccaatccccaatc
ccgcaaacaaaaaagccggcgaaagccggcttttttgtttgaattactccgacttccaccacatccagaacgcatcccag
aggcgcttgaagaatccgccctcttcgaccgcgttgatggcgaccagcggggcctgggcgatgaccttgccgtccaggct
gaccttcacggtgccgacttgctggccctgcttgatcggtgcctgcaggttcttgggcacttccatgctgggcttgaggt
cgttgtaacggccgcgctgcaggctgaccagcagcggctgtgcgacgccgagttgcacttcgtcctgctggcccttccag
accttctgcttggtcacgaccttaccgggcgcgtacaagctgtgggtttcgaagaagcggaagccccagttgagcagagc
caggctatcggtggcgcgctgttcttcggaactgtcgcccatgactacggcgatcaggcgctggtcgtcacgcttggccg
agctcagcagacagtagccggcctcggaggtgtggccggtcttgatgccgtccactgccgggtcgcgccacagcagccgg
ttacggttgctctgcttgatgctgccgacctggaattccttgatcttgttataggcgtaggtgtccgggtaatcgcgcac
catcgcgcggcccagcatggccagatcgtaagcgctggagtggtgcccttcggcgctcaagccgtgcgcgttgacgaagt
acgaatccttcatgccgatcttggcggcgtaggtgttcatcagcgaggcgaaggcttcttcgctaccggccacatgctcg
gccagtgcgatggcggcatcgttgccggactggatcgccatgcctttttccatgtcttccagacgcgccgtctggttgac
cgggaagccgctgtagctgccgtcggtgcccgcaccgccctcgcgccaggcgcgctcgctcatcatgacctggtcgtcgc
gcttgatcttgccgttcttgatttcggcagcgaccacgtaggacgtcatcaccttggtgatgctggccggggccagctgc
tggtggatgttctcaccagccagcacctgcccggtggcgtagtccatcaggatccaggacttggacacggccggtgcggg
tgccggtggtaccggcaaggcggccggggcggcagccacggcgggaatcggctgcggcgcaggtgtctgggcgcagacca
ggccgaaggcgaacgtggccacggcagcggcggcgaagcggaatttcattgaagaacgactcctgacgggcccgaaagcc
gggcaatgcgaaattgtaaggcgctatggcgatcagggcgacgcgtcgcaggttgcacgcgcttgcgcagttcagcgatg
gcggcagcttgggcacctgaggcgaactgtcggggaggcgccacctacggcgtggacgtcgcctgcagcgcgttggaacg
ggccactgtggcgctcagtggttcgctggatgcaaacggcgcggtggataacgatgtgcacgatgggagtatcaattccg
cccttggccggcgcgctgcagatgcgcggtgtccgccaaccaatctggattgccccagcggttccattgcagccaatgca
gccagcgcgcgactgatgtgctggtgcctgattggctgacgcaatcaccggcgcgtttgcgcttaagcaagacgacctag
gcggctggcgcgcaaacgaccaatgcgctcgcgcttcattccctaacgcagtgaccgcctcgcccgcgactaattggcca
cgatctgcgggcggccgaaaccgaggccggcgatgcgctgggcgatctccgaggcattggcgtggtcgcgtgcattcacg
cgcaggcgccacagggtgcgcccgccgctgacgatgtcgctgacgctggcaccggcaattcccgccgacgccaattgcga
cagcgcgcgattggcattttcgcggctggcgaagctggcgacctgcagcaggatgtcgccgagtgcggcttcggccacgc
tgggagccttggcgggcactggttcggccttgagcggacgcgaagccgtgctctcagacggcttgaccggcgccgcaact
gcgaccggcgtcgccgcggcgggcacggcagcaggggccgacgacgtcgggcgcgggaccgcagcggttggcttgccggt
ggccacacgcacgccttgcgccttcatccaggcatcgaagttgtcggcattgccaggctggcgcgaatcggcgacgcggt
agcgccaacgctcgcccgccggaatgaccggtgcaccggcagtgggtgcagcggcagttgtggcgaccgcggtgccggca
cctgtcgcgactgcacgcggcggcacggtacgggtgggcaaacgctctaccaggccatcgatctggctggcgctggcggc
cggccgtgccgtggcaacggcagtcgtcacaggtgcctggccactgcggcgcttggcgagcaaattgccattgtcggctt
cggtcaggccacgcacttcaacattgccggtgcccttgccggtgatccccaacttcaccgccgcggcgtagctcagatcg
atcacgcggccgtcgtgaaacgggccgcggtcgttgacgcgcaccaccaccgactggccggtgtcggtgttggtgaccag
cgcgaagctgggcagcggcaaggtcttgtgcgcggcggtgaaggcgtacatgtcgtagacctccttgttggaggtcagcc
ggccatggaacttgttgccgtagtacgaggcggtgccgcgttcgacatagtcgccagggttgtccatcaccacatagcgc
ttgcccagcacttcgtacggcgagcgattgcccaccgccgagcgcggctcgttggtgaccagcggttcgggaatgcaggc
cacattgggcacatcatcgggcgtggtgtctttcacacccggcttgtacaagccgccagcggtgtaatcgccgcgcgtgg
acgggtcttccttggctggcgcatacggcgaggtagacgggcagccggtggcgacatatgccggccccttgccttcgacc
ttgacgcccttgatcgcgccgctgccgttgctaccggcggtcttcttcggtgcgctgctgcaggccgcaaggctgagcat
cagtgccatcggaatcagccacttggggcctgcaatgctgttcatgccgggggtaactccttgccggcgatggcctcgga
tagctggaacacggccatcgcgtacatcttggaaatgttgtaacgggtgagtgcgtagaagttctggaagcccagccagt
actgcttgccgttggcgtcgtccaggctgatcggggtggcggcgctgcccgcgaccaccggtgcgctcgggtgatacccg
cgcgccgacaagtcggccagcgtgtacaccggcgaccaatcggcaggattgaattcttcatggccggcagccagcgtggc
cggtaccgcgacctgtccgtcgcgcacccagccgcccttcttgacgaagtaattggcgatcgaggcgaacatgtcgttgt
agtcggtgaacagattgcgcttgccgtcggcatcgccgtcgacaccgaactggcgatagctggacggcatgaattgcccc
atgcccatcgcgccggcatagctgccgatcaagctggtgacgtcgagttgctcttccttgcccagcgcgaacaactgggc
gagttcatcgcggaaaaacagttcgcggcgcacttcgcgttcgagcttggctgggtcgccactgcgcgggtaacgaaacg
ccagcgtgtacagcgcatccagcacgcgatatttgccggcgttgctgccgtagctggtttccaccccgatgatggcgacg
atgatctgtgccggtacaccggtgtccgcttgcaccttgctcagctcggcgcggtgttcggcgagaaacttgcggccgcc
gtcgatgcgcgcctgggtgatgaacatcggccggtattcgttccacggcttgacccgttcggccgggcgcgacatggcag
tgacgatcgcgtccttgaactgcgcctgcgccagcaccgcctcgatctgcgcggcatcgataccgtacttggcggcggtg
tcgcgcacgaagttggcgcgggcgatctcgaacggcaccggggtcaggtcgaccggcggaagcgcgggggcttcagcagc
ggcactggcgggcgcggctggcgcaaccgttggcttggccggcggcgcgctggcggccggtggcggggacggcgggctgg
gctgggtcgcgcaggcgacaaggccgagggtgagcaggcaggtcagagtgcgtcgaatcatcggtcaagggtaacagaca
tcagatgaacttctggcaataagaccatgaaacgcaaagactttagtcaaagtcaagcctgccgcgtttgcggcagggga
ttcgggatggggggattggggattcggtggtgcctgcgggcggaacgttccagcgcgcggcggtggtgatgtgtggggcc
gcagccccatctgccatgttgaaaaacgtacgttcgcgggtctggcgcccgcgggtctggcgcggccggtcgcggccgcg
ccagcgagatcacagcgcggggaagcgcggtgcacccgagcaggtgggcaccgcgccgccgacctccacggtgccggtgg
tgacgccggtccccgacggcgtgacggcgctgttgctcagcccgatctgtgcattgctggcagtgatcaacgcatcgctt
tgtgccacgttggccaataccagatccagcggtgtctgcgcatcaaagcctttcaggatgcagcccttgccgccagcgtc
gttgctggttgtgagcccatcgaccacgatctggcggaaggtcggtttggtgccgctggttgcggcagcgtagaacggat
tgatcaccaacgggctgctgacgccgtacaggcaggtgttgcgataggtgatcagactgaccgggccgcccttggcgagg
ctggtcttgatgcgcaagccgctgttgtcggtgctgcggttgcccgcatcgtcggtggacaccagcgcattggtgtcgac
ccgacgtccgggcgctgtgcctgcgggtcgaagaccaccagcgtatgggcggcctgctgctcgccgtcggcctgctccac
gcaccaggccaggccggcatcggccagcaggcgggtggcgaagtcccagtcgctctcgcggtactgggtggtgatcgcgc
gtgcgggcagggtctgctgcacgtcgaagcggaacagcgcctgcggataggcggcaaacagctgctcgcagatcgcacgc
gtgtccaggtcctggaagatcaccgcattgcggcccagagccggcagcgccgtccatggctccatggtcaggcgatagcg
catagtgcagcggacacagcagcctgttaagttatgttccgcttatggctttttcgcaatcaacggcacgcgggagagcc
tctatactgtttagttgctggcatgattcaggggcatagtgcagcgaatacatccatatacccatccaaacgcttgagct
ctccgattaatcgttacttggagaaatttgatttttcccttccaatcggcttagtgatccaatctgagttgactgctctc
ctttgattgataagtttttattattggtttctaccaatattccaacgctgtaattttttggcgttacggtccattcttga
aatatggcggcttcaactctggatcgcaacaccaacggttgtgaagtgatccaggcgacctgacctgagcgacttcacta
ccaaatggagttgcccatgtcatccagccgcctggacctgtcagaacgataccgcctacatgcgttatatgaaaccggga
tgtcgatgcgcgccatcgccgatgtattggcgcgtgcgcccagcacgatcagtcgtgagctgcgccgcaaccggcacgcg
gcgaagtatcggcccgatcacgcgcagcgcatcagcgagcatcggcgcgcacaggccagccggcgaccacgcatcaacgc
tgagcgtatccgtcagatcgaggtcctgctgagggaggacgtcagtcccgaacagatcgccggccgcaccggcttggcca
gtcacgaatggatctatcggcacatctacgccgatcagaagcgcggtggtcagttgttcatgcatctacgcaaacgccgc
cgcaagcgccgtcggcgtggcgtgcgcgatggccgcgggcagctgacgcatcggcgcagctggacacagcgccccagtgt
ggttgagcagcgaagccgtatcggcgactgggagctggataccatcagggcctcgcacggaaagggcgtggtggtcagca
tgaccgaacgccgcagtcgcctgcatctgctggcttactcgcccgacggcaccgccgagaacgtgcgcaacgccattgtc
cagcgactgggcggcctgcgccatgcagttcacaccctcaccgccgacaacggcaaggagttcgctgatcatcggctcat
t
> 5:4059526-4130478 + PXO35_assemblies/Xoo_PXO35_PacBio(HGAP4).gb
cgcggggcttataattctctgcgcttgcttgcccccggttcctttgtctatacggcctcggcaggcaatcacgggctggc
aattgccacattggcacgcgaactcggcttgcacgccaatatcttcgtgccgttgaacgcttccgaaattaagattcgcc
ggctgcgggcagtaggggcgcgaatcgtgcagggaggtgcagatgtctctgaggcctatgtcgcagcacatcaggaggcg
caggaaaatggcaggcattatatctctccgttcgatcaccccgacgtggtcgcaggccaagggtcactggcactggaaat
cgcagagcaggatgatcggcggtttgatcacatcctgctgccatttggcggtggcggcctgctcaccggtttcggctgcg
cggcggccaagctatggccagagacaaggttgcatggagcgcatccggctatttttggtcgtaacctgcataacggcttc
gatggtcagcagatgcttaaaagcgtcatgcccacacttgccgatggacttgcgatcgaacacgagccatacaactggct
gtggccgttgatacaggcattggcacccatttttcacgcagtgcctgaggatcgcatcaagaccagcatgatgacgctct
tgcatcaggaaagcattctgtccgagggagcgggagccattgctttggcgcccttgctgttcgacgagagtcctaatctt
aaaggcggcggcttcaactctggatcgcaacaccaacggttgtgaagtgatccaggcgacctgacctgagcgacttcact
accaaatggagttgcccatgtcatccagccgcctggacctgtcagaacgataccgcctacatgcgttatatgaaaccggg
atgtcgatgcgcgccatcgccgatgtattggcgcgtgcgcccagcacgatcagtcgtgagctgcgccgcaaccggcacgc
ggcgaagtatcggcccgatcacgcgcagcgcatcagcgagcatcggcgcgcacaggccagccggcgaccacgcatcaacg
ctgagcgtatccgtcagatcgaggtcctgctgagggaggacgtcagtcccgaacagatcgccggccgcaccggcttggcc
agtcacgaatggatctatcggcacatctacgccgatcagaagcgcggtggtcagttgttcatgcatctacgcaaacgccg
ccgcaagcgccgtcggcgtggcgtgcgcgatggccgcgggcagctgacgcatcggcgcagctggacacagcgccccagtg
tggttgagcagcgaagccgtatcggcgactgggagctggataccatcagggcctcgcacggaaagggcgtggtggtcagc
atgaccgaacgccgcagtcgcctgcatctgctggcttactcgcccgacggcaccgccgagaacgtgcgcaacgccattgt
ccagcgactgggcggcctgcgccatgcagttcacaccctcaccgccgacaacggcaaggagttcgctgatcatcggctca
ttgccgcctgcctgcagagcgatttctatttcgcagatccgtactgcccatggcagcgcggcagcaacgagaatgccaac
ggattgacacgccaatacttgccacgacagaccgatttcagcaccatcaccgatgcgcacctgcgatggatcgagcagcg
gctctacaatcgtccgcgcaagatacttggattcaaaacgcccctcgaagtcttctccgaggaggtcctcaacagcgttg
cgaatcagagttgaattcgccggcgatatcctggtccttgtcagtggtggcaatatttccgttccgctgctggcgaaagc
catgactgccgtcatcgaagaacccagactgcgcaagataaacggcctgagagcaagcacactcggcattgagctgtcgg
cctcggcgtccgcgcctggcaagacatctcaggctgccgaaaagacaagcgcttacagcccatcgccaatcagcgaggcc
acgcttctgtcgatgtggctgcaattggtagaccgtgtagaacaaggcttggacaagttgcaagcaaccctgcagcaaca
cctatcgtttaccctgcgcgagtcgttacccgtagaccccatagttgaaagcttcatgggagatgcgctggacagcaccc
gtaaaatgatcagcagttgccgcagcccgggtctggacgggcgtcaggttgcgcagcggtatcgcttgttgattcaaagt
ttcggactcgcccgctcagccttgaactggtgtagtgcaagtaccgatcaaagcaaagagatcatgtttttcgatccggc
ggacctgcaaaccagctctgtgaactatgaacgctatggttcggtggccctgcgcgaacttgaactgaacttggtgcacg
cgatcggctttggtggtggagcgcacacagcgctgctaacctccagcggccaagcggcctactcgacgctggaaagctat
cttttacgcgaagtctttccaaaacagccggacgtagcccgagtggcaagggtcccctatctatactttgaagcgctgga
acagctggaagcacttccgcaggtttcaatgacggtcgcggaggactggagcgtagaggcattgatcgaatgcgtggagc
acactgacagccatgttgtattcgcggaccccatggcaaatatcggtgaactgccctgctttgatttccaagcgctggcc
aacgccttgcgtacccgcgactggcgaaaccgctggctggttattgacggcaccatgatctccggtggcttcaacccttt
cacgctgttcgatgcgccacatcatccacaaattctctacttcgaaagcggcagcaaatacctgcagttggggctggatc
tgcaaatgctcggcgtggttgtttgcagcgagcaacatgccccttccctcgcccgacaccgacgcaacctgggcactggc
ttaaaccaaaatcaggtagcgcgctttccgttgttcggccgagagcagctgctgcaacgcatgcagcgcttgacgcgcaa
cgccgagtatattgcggcctcactggacgccatcgagcacccatgcagtaaattgcgtgttgcctatccgcgcgactggc
gccagcgtcagtggaaccatggtggaggtgtcgtcgccatcacttttagtgagccgggcttgaacaatcggcactgtttg
gagggcttgatcgaactcatcatcaacagctgccgaaccgcaggcgtatcgatcaccaaaggtgtgagcttcggtttttg
cgttacccgtatttcagctgctgcggcaatagcagagtcaacagaccccttcttgcgtttctcgatgggcgaagaaacca
gcgaacagctggaacagctggtcgcctgcgtcacccagtccatttacacctttctggaaaccttcggatgaacctcgaca
tcagctccgatagatcattgatccatgcaagattacctatgcgtgcaggtttattgactttgcgcgatgcgaatccgcaa
gacgccgacccatttgtcgaatactggacggacagcccgaagtcctacctgaaagtactaggtgtggatacagcacgctt
gggcgatgcacagcaaattcgtgaaagatttatgcgtaatataccatccagcgaaccactcgaacaaccaaccgttattt
actctatttatctgaaagaaatacttattggttacactaatatcaatcgatacgacgctcaggaaaattacatgcacctg
cacatctaccgcaaagccttgcgcaaagcgttagtccaaggcccgaaagcacaaacaaccggaggcggcgtaggggcttg
caccttaggtttgatcatagcgcattatctgaagaattttgacatggagcgcctggttatgcagacacgcactcgcaaca
tgctgattaaccgcgcactggacctatatctaccagcttccaggacgtgttatttcgaaaatcctgatggcctttccgcg
cctggcgagtttcacgtccgctacgcctatagaggccagcatcatttttaccaagagcgagcacaggtcttggccagaca
aaagaactgaaccgtcccggtttgacccacccccgggaaaccgggccaacgtaaagtagagacttcgccccgcgtggaat
cccgtggattacgaggaatcaggcgatgaagaagtcccgtttcaccgaggagcagattgcgtacgcgctcaagcaagcca
agcttgggatggcagtcggggagatctgccgcaagctgggtatcgcggaggcgacgttctatgtgtggcgcaagaaagac
ggcgggctgggcccgtccgagctcaagcgcctgcggttgctggaagaggaaaaccgcaagctcaagcagctggtggccgg
cctgagtccggacaaggcgatgctccaggaggtggtcgcaaaaaagcgctgaggacgccccagaaacgcaactgggttgc
ccgtttgagagcgcgctttggcgtgagcgagcggcgtgcattgcagatcgtggcaatgtcgcggtcagcattttcttagt
tccactgtgttacaaataatcgtatctttgtgccactattggaagaccttcaggccgcgtgggagagctgtgttgaatag
gtcactggaagtgcgttttgaacagtacggggaagtagttgctgccgccctgtcccatgcggatcgcaaacagcccgcac
actggtacctgaaggggttgctactgcctggagggcgcaagagcgtggagcccatggccgcgcgggtgcacccgcagaac
gtgcgctcagcccatcaatcgatgcaccatctggtggccgatgccgactggagcgatcaagcgctgctggcggtggcggc
ggcacaggtgctgccgcccctgagcaggaagagcgcagcgtgtcactggatcgtggacgacacgggattttcaaagaagg
gggtgcattcggtcggtgttgcacgccagtactgtggccgccttggcaagacggacaattgccaggttgccgtgagtttg
tcgatcgccaacgaacacggcagcctgccagtgggctatcggctgtatcttcccgagcagtgggctcaggacactgtgcg
gcgcaagaaggcaggcgttccggatcaggtcgtgtttcagaccaagacagcgctggccatggatcagatcgacagcgcgc
tggcgacagggattgcggcaggcgtcgtgctagccgatgcggcctacggcaccgagacccactggcgagaccagctcagc
gaacgcggcctgctgtacatggttggcgtccgcagcaacacgaaggtctggtggggatcgcaccaacctgcgcccatgcc
gccagccagccctaagggcggtcggccccgcacacgaccgatgcgcgatagcgcacatgcgccgatctcggtacatgaag
tcgcgcagagcttgcccgcaaggacgtatcggcaggtcagctggcgccagggcagcgacgcaacgctcagttcgcggttc
gcggcggtgcgggttcgtgccgcacacaatcgccaggcacatgacgagcagtggctggtgatcgagtggccgccgggaga
gtccgagccccgccactactggttctcgacgcgaccaaagcaaacgccggtcaagacactggttgccacggcacaaggcc
gatggcggattgaacgcgattatcaggagctgaagtcggagttgggcctgcatcactatgaagggcgcaactggcgtggt
tttcaccatcacgccagtctgtgcatcgccgcatacgggttcttgatgcgcgagcgcctgcgcagtaaaaaaaactccgt
cgcattcaagatgcctgcagtatccaaaagcgtccgcccgcgcgggtctggccccaatgcaacgtcaccatcccaactcg
attgccacgctggccttcggactggctaggctgatcgccagaagcctcccacactgcccgtgttgcggggtctcaccgta
ccaacggattcggatttagtaacacagtagaattagtcgctcctgaaaaacccccagaccgcatccattgcaaggcctca
cctgcggttttggcgtgctggaactgccagttttcgttactctacctactggtttctggcagttttcgcccatgcggaca
cgccgtcctgccgccgagcagttgcctgccgatgagctgtttcgttcgcgcctggagaaccagatcgacgtgcgccatcc
actggtccagctgagccatcggctgccgtggagtgcgttggagcaggcgctgtcgccgcggttgccggccaccaccggca
caggcggtcggcccgcattgccggtgcggttgatcgccgggttgctttacctcaagcacgcctacgacctgtccgacgag
gcggtgtgcgaacgttggctggaaaatccgtactggcagttcttcaccggcgaggtggtgttccagacctgcgtgccgtg
caatcccagctccctgacccgttggcgacagcgtctgggcgaagccgggatggaagcgctgttggcgcacacgatcaaca
ccgctcacgcgatgaaggcggtggatgcgcgcgagttgtcgcgggtgatcgtggataccaccgtgcaggaaaaagcgatc
gcccatcccaccgacagccgtttgctggaggtggcgcgcaagaagctggtgctgctggccaagcgacacggcatcgtctt
gcggcagacctatgtgaggcaaggtccggggttgcgccgcaaggccgggcgctatgcgcatgcgcgccagttcaagcgca
tgcgcaaggtgctgcgacgccaacgcacgatcctgggacgcgtattacgcgatctgcaacgcaagctggcccggctggaa
ccgtcggtgcgtgcatggtgccgctacccggtcaaacaaccaataccgataaccgcgctgtttcgagtaggtcgtctcat
cgggcatcatgtgctgatgaagatctatcttgttggcggcgcagtccgcgatgcattgcttggtcagccggctggcgacc
gcgactgggtggtggtcggtgccgatcaggcgcggatggaagcgcaggggttcaaaccggtcggcaaggatttcccggtg
tttttgcatccgcgtagcggcgaggagtacgcgctggcgcgtaccgagcgcaagtcaggccgcgggtatcgcgggtttgt
ggtggatgccgatccgttggtgacgctggaagaggatctgctgcgccgcgatttcaccatcaacgcgatcgcacgcgatg
aagacaccggagagtttttcgatccgtacaacggtgcacgcgatctgcaggcgcgcgtgttgcggcatgttggccctgcg
tttgtcgaagatcccgtgcgcgtattgcgtgcagcgcgcttcatggcgcggctcgcgccgctgggcttcaccatcgcgcc
ggaaactgcagcgctcatgcgggaaatggctgccagcggcgagctcgatagtttggtgccagagcgcgtctggcaggagc
tgcggcgcgcattgacctgcgcgcagccatcggcgtttctacgcacgctgcacgacaccgatggactgcgtgccatcctg
cctgaaatcgatgcgctgtacggcgtgccgcaacgcgcccaattccatccggaagtggataccggcattcaccaggaaat
ggtcagcgatatggcggcgcgtatcgcgcctggcgatgcgctggtgggctttgccgcactgacccacgacctgggcaagg
cgctcacgccgccagagcaatggccgcgccacatcatgcacgagcaacgcggcgtcgcgccattgcaggcgctgtgcgag
cggctcaaggtgccgcaggactatcggcaacttgccgtcattgcctgccgtgaacacttgaacgtgcatcgcctgcccga
actgcgcgaccgcaccgtgcacgaactattggtgcgctgcgatgcgttccgtcggcccgaacgcatcgcgcagctggcgc
tggtctgcgaagccgacaagcgtggacgcctgggcagcgaagaggcagcgtacccgcaaggcgcagaactcaaacgactg
catgccgccgcatcggcgatcaatgcgcgagatcttgcagccgacggattgcaagggccacagatcggcgaggcactgac
caaggcgcgtattgcagcgattacggcagcacgaaagaccagcgcataaacaacgcgtggcatatcccgacctgattagt
cgcccctgaaaaacccggcggcttcaactctggatcgcaacaccaacggttgtgaagtgatccaggcgacctgacctgag
cgacttcactaccaaatggagttgcccatgtcatccagccgcctggacctgtcagaacgataccgcctacatgcgttata
tgaaaccgggatgtcgatgcgcgccatcgccgatgtattggcgcgtgcgcccagcacgatcagtcgtgagctgcgccgca
accggcacgcggcgaagtatcggcccgatcacgcgcagcgcatcagcgagcatcggcgcgcacaggccagccggcgacca
cgcatcaacgctgagcgtatccgtcagatcgaggtcctgctgagggaggacgtcagtcccgaacagatcgccggccgcac
cggcttggccagtcacgaatggatctatcggcacatctacgccgatcagaagcgcggtggtcagttgttcatgcatctac
gcaaacgccgccgcaagcgccgtcggcgtggcgtgcgcgatggccgcgggcagctgacgcatcggcgcagctggacacag
cgccccagtgtggttgagcagcgaagccgtatcggcgactgggagctggataccatcagggcctcgcacggaaagggcgt
ggtggtcagcatgaccgaacgccgcagtcgcctgcatctgctggcttactcgcccgacggcaccgccgagaacgtgcgca
acgccattgtccagcgactgggcggcctgcgccatgcagttcacaccctcaccgccgacaacggcaaggagttcgctgat
catcggctcattgccgcctgcctgcagagcgatttctatttcgcagatccgtactgcccatggcagcgcggcagcaacga
gaatgccaacggattgacacgccaatacttgccacgacagaccgatttcagcaccatcaccgatgcgcacctgcgatgga
tcgagcagcggctctacaatcgtccgcgcaagatacttggattcaaaacgcccctcgaagtcttctccgaggaggtcctc
aacagcgttgcgaatcagagttgaattcgcccccccagaccgcatccattgcaaggcctcacctgcggttttggcgtgct
ggaactgccagttttcgttactctacctactggtttctggcagttttcgcccatgcttacacgccgtcctgctgccgagc
aattgcatgccgatgagctgtttcgttcgcgtctggagaaccagatcgacttgcgccatccactggtccagctgagccat
cggctgccgtggagtgcgttggaacaggcgctgtcgccgcggttgccggccaccaccagcacaggcggtcgacccgcatt
gccggtgcgtctgatcgctgggctgctctacctcaagcacgcctacgacctgtccgacgaggcggtctgcgaacgttggc
tggaaaatccgtactggcagttcttcaccggcgaggtggtgttccagacctgcttgccgtgcgatcccagctccctgaca
cgttggcgacagcgtctgggcgaagccgggatggaagcgctgttggcgcatacgatcaacaccgctcacgcgatgaaggc
ggtggacacacgcgagttgtcgcgggtgatcgtggataccaccgtgcaggaaaaagcgatcgcccatcccaccgacagcc
gtttgctggaggtggcgcgcaagaagctggtgctgctggccaagcgccacggcatcgtcttgcggcagacctatgtgagg
caaggtccggggttgagccgcaaggccgggcgctatgcgcatgcgcgccagttcaagcgcatgcgcaaggtactgcgacg
ccaacgcacgatcctgggacgcgtattacgcgatctgcaacgcaagctggcccagctggaaccgtcggtgcgtgagcgca
tcggtgtctggttggagcgcgcacaacggttgttgacacagcgtcccaaggacaaacaaaaactctacgccttgcacgcg
ccggaagtggaatgcatcagcaagggcaaggcaagcagcccgtacgaatgtggcgtcaaggtcggcattgcggtgagtgc
gcgcaagggcttgatcgtgggcgcgcgcagtttcccgggtaacccgtacgacggcgacacgctggctgagcaactggaac
aggcgcgcgggctgctgcaggatgtgaatgtgatcccgcaggtggcgatcgtggacctggggtatcgcgggcgcgacgtg
gagggtgtgcagatcctgcatcggggcaaagccaagacgctgacacgacggcaatggagctggatcaaacgacggcaagc
ggtagagccggtgatcggacatctgaaacaggactgccgcttgaatcgttgccatctcaacggcgcccaaggcgatgcac
tgcacgtgctcggctgcgccgctggcgacaacctgcggtggctgctgcgctggatcgcctttttgcgtgcctggttgcag
gtggtgcgggcgcgcccctcaacgtgctcaagcatcatgtggccagcaaacatggcatttggtgtttgagagggtttttc
aggggcgactgattagccctgaccctcagccatggaaattgctggcagcacgcaggaccggctccgggcagggcttgcaa
cgcatcatcgccgtggccaatcgtggcagcatctcgcacaggcggaagcggcggttgaagcggtaggcggcctcggccag
ataccgtcgtgcatatttgccttgcgcgatggcgtgatagacgccgctgatggcgcgcgtgagattgccaagcaccacgt
tgacccagcgggcgccggcggcctctgtggctgcgcgtccgccgccggtgtccagtgtggtgtgtgcatggccggcgtct
tccaggcggccgaaacaggccaacccgtcggtgtaggcatcgcattctggcctcaggcgacgggcgatccagtccgtgag
cgcggcattgtcgaagctgcgcaccggctcgatcaccacaaagctcggcgccgtgaggctggcatcggtctgcaccgcaa
tcaggaacggttgcttgttctgcgatccgcgcccagccttgccgccgttgcgctccccgcccaggtaggcatcgtcgatc
tgcacgaacccggacagtcgacgcgtggcttcgcgctcggccatgacctgcatgatcttgtgcttcatccgccaggcggt
cctgtagttgacgcccaggtgacgcatcagctccagctcagccatgttggtcgtggtcgaggtcaacaggtgcagcgcca
gcatccaggtgcgcagtggcagctgggtgccctggaacatcgtgcctgcgatccggctggtctggtgccggcacgtgctg
cacgggtagtagatgacgccaccgcgcttgaagcgcgagcgcgctcgtcccgcgcagcacggacagcgaaatccctgggg
ccaccgccatctgtacagagcgcggtagcacttggcctcggtgccgtaggacgcaaagaactcaggcatcgacaatccag
cctggaactgcaaagtgttgatgctcatctcgccacctcgttgacttcaggtgacggcaccatcaaccccgcctggcgca
gatcctgcgactgctggctgaaggtcggggctaatcaggtatcccgatgtgtaatagagacgacaggggtatgagagcgc
tgataatggcgttattgcagcgagctaggctggtgagaaatcacccggtcaacgtcagaaatccgtggaaaacgcggctt
ttcagcttttaaaatcggctcacaaaacctagcgatacgttgtcagctgcgtgcagacggcgtacgggtgccgccgtaca
cccgtggcacatgccgattcctggcattggctacacctgcctgcggttgggcagtcgcttgatccgctactttgaataaa
gggcggctgcactagggcctgttaacattaatgtctcgagcgattaaactattgggcatggagatcacgccagcacaatt
tgcactcatcgagcattgcctacctttgcaacgcggcaatgtcagcatgaccaacctgcaggtagtcaacgcccttcttt
acgtcgcagagcatggctgcaaatggcgcggtctgcccgagcgctttggcaactggcatacggtgtacacgcgcattaac
cgttgggccaagtccggtgtgctggaccggatgttcgcccaattgcagacctgccagatcgtgcgcatcaaaatcgaagc
ggtctcgctggactccaccagcatcaaggtgcatccggatggcactggcgcattaaaaaaaacggcccacaatccatcgg
gaaatcgcgcggcggatggaacaccaaaattcatatggttgccgcagatgctcgaacagccatcacgttcggattgacgc
ctggcaacgcacatgacgcacccgcaggccgc---gcgttgcttgaacacctggggccagtggagcggccggttcatctg
ctgatggatcgcgcttacgaaggcaatgaaacccgccagttggcgctcgatcttggcttcgtgccggtggttccacccaa
gtccaatcgggtcgatccttgggagtacgacaaggaaatgtacaagcggcgcaacgaagtggagaggctgttccgtcgct
tgaagggctaccgacggattttcacgcgcttcgagaagctggatgtcatgttccttggcttcctcagcttcgttctggtc
gttgatgggcttcggatgtgttaacagaccctaatcaggagaagcattacctgcgttggccgcgacggaaccctagcgtg
attcttgcgcgatggcacgatagaaccaagcgactgccacgtgcgagggtgcccagcgccgacctgccggtgcggttgcc
gcaccgccggcaaggatgtcgaacgtggcatgcgctcggccgggatcctcaagaatgaagagaacaggcgaccgggtccg
gcaggcccactgcctgcgcggtgcgcccgatggcggcaaccggcggacgtgcagggagagtgcggggataatgtcgatgt
cgatgtcgatgtcgatgtcgatttgtcggccttgctcgtgccacgtctgcctggtcgatgcacatcagctgcatctcttg
catccgtggcccgcagctttgctttggccggggcatcgtcgaagctgcgggtgagcatcgttgcacgcgcccgtaccagg
ggctgatagccgccggaattttcagtattcagcgttttccttctgcacctggtcgcacacgatgccgatcgtgatgatgt
gcaggaatcttgtgcctatggttgtcggtgcgatcgccgcaggcgggcggctgcgcggatcatgtcgactgaccagcaac
gacgcctggaacgtcgccaaggcatgacgactgccggcattgcagcccagtcttgcgcggtcaccggacaccttgccaag
cgaaccggccatgtcgtcgcaatcgccataccaatcacccagtgcgtgcttcccgcaatgacgccatcagcaagccccag
cgtagccgagaatcagaccgttgcagaaatacttgccagacctgatttaaatttgtggaatttacatctgccgtcaatat
ataattgcacatgattgacggcgcgctcgttcacttgcagaacgctatccggccaggtgcctgcatgcagacgaagcgaa
cgcacagcttgcccatacgtgcaagccgggcctgggtgcgcgcatcgctacgctcgccccccccctgcgcacgatccgcg
aaatgatgctgcgttgcctgcctctccacagaaccggcaccaacgaatgacacagcaggtcagatcctgacgcgcttcat
gcccggcgtgcgtcgccccgaaatcaccacccgcgacagaaaacagtcgcaaggccccaccacggtcatccccagctcga
atcgaagaccatgaacgacaaaaatatggtgcaacaccgccgtatgcgatgcgacaccggtcgaaaagcgcgataaacat
tggaatgtcgcaagtggcacatatgttgcttctccctgattcttcaattcgcaagatagcaacgcttggaatcttcatga
ctgtcagaaaattccccctcgctgtctgcgtctgcctgacatgcgccacggttacgcccgggggacatgcagccacctca
agcctcggcgcgtcgcgtgccgaccagcttgccgagatcagccgttaccgcgatcaggctcgctgggtcgacgcactcgc
cgcgatcgagcgagcccaatcggaacaatccgacgacaccctgctgtacaagctgcagacgctgacgctgagcgacatcg
gcaatgcctggctcgcctggcagttgtgcaaggcgcgcccggacctgtttgaccaggaccagaaggcgcacctggagtcg
aactacctagccaagctggtgaactggagtctggcctatggcgaaagcgaagacacccgtctcaccgaggccgaagacgc
gctggcgcagatggagcagtacgtgcagcgcgaggcccgcccgccggcacaggtaccactgcgcatccgcatggatcgcc
tgatcctactcaaccgtctgggcaggcattcccaggtgcgcgacgaagccaacgccctgcaacgggaaggccatcccctc
cccgactatgtgctgccggcggtgagcgattcgatgatggcgacccggcaaccggccgaagcgatcccactgctgaaaac
cgtcctgaagaacgaaccggggcgctcccagtcacgctcgcagcttgtctacgcctacctggagaccgaacaggcggaaa
aagcaatcgactacctgcaatcctggaagaaggacgagccagcgtggcgctggggcggcggcaagagccgctatgccaac
tgggcccgttacgaagccgacctgaacatggccatgatccacgcctacagcggcgacctgcccaccgcgcagcgggcgct
ggaaggcctgctggcggtcggccccggcaacggcggcctgcagaccgcactgggcagtgtgtatcagatgcgtggttggc
cacgccgggcgctggaacggcatcagatggcctacacgctggacccgcgcgatgtatcgccacgcatcggcatgtacgaa
tcctatatccaattgcagcgcgacgacctggcccgccccttgcacgacagcctgctcgcccgctatcccaaccagccttc
cgtgctgcacatggaccgcgactggcgcgcccaccgtggctggcaactacaggccgccgccgaaggcagccacagttcaa
gcggcggcgggaactcgccactgggcaataacgaccagcactacagcatggaagcggactcgccgatcctggacgaccgc
tggcgtctgttcgcctccgccgatcggcgctctgtcaccttccagaatcgctacatcgctcccttgtggctcagtggcgg
cgtgcgctatcgcttcggtcacattgatgccgaagccgccatggcgcatcccggcgacaacatcggacagaccggcctgc
gcgccagtgtaggctggcagttcaacgaccagtggcatgcccgcatggccgccgcacgcaacgatgccgaagcctccatg
caggcgcgcatttcgggcatcaccgccgacagtgtggcgctggccctggactacacccgggacgaacgcatgcactggcg
gctgggcggcagtcagttccgctacgacgacggcaaccgccgcgacaccatcagcagcgccatagagcagcggctactga
gccagccacgcctgctcatcgatggcctgggcagcgtctacgccagccgcggcagtcgcgatgatgcgccctatttcaac
ccttcgcatgaccgctcgatggagctcggtctgcgcatcaaccagcagctatggcgccactacgaacgcggcttccgcca
gcgcctgaccgtctcggtgggagactactggcagcagcggtacggcagctcgctgattcccagcgtggcctatcgccacg
aatggcagctcggccagggccggacatttgaatacggtgcgagttggtcacgtccggtctatgacggccggcgcgaacgt
catctcggcgtcgatgccgcaatgcactggggagagtgagatggaaataacgcttcgcaatctgatgcgcgtacttgtgt
tggctctgctgatgtcgatcctgcccgtgcaggccaagtcgccggtcgacccggatgccgtcgacaatggcctgctggtc
ctgagctaccacgacatccgcgacgatgtgcgcgagaacgccgatgccgatgcctttgcagtcagcacccagaacttcgc
cgcgcacctggactggctgtcggcgcacgactaccaccccatttcgctctcgcaactgatcaaggcctcgcagggcaaag
caacactgccgccgcgggcggtgctgctcaccttcgacgacggactgcgcagcatgtacacccgcgtctatccgctactg
cgcgcctatcactatccggcgctggtggcggtgatcaccgactacgtggacatggcgcctgatcgcaccatcgactatgg
ctaccgcccgttcggccacgacgatttcctcacctgggaccaattgcgcgagatgctggccagcggcctgatcgaagtgg
ccagccataccgacaacctgcatcacggggtgcagtccaatccgtacggtaaccaggccccggcggtgaatacccggatc
tacgaccccacgacacaacgttacgaggacgtcgggcaatacgccgagcgcctgcgccaggacctcgcccgcagcgtgga
acgcatcgagcatcagcttggcgtgcgcccacgggcgatcgtgtggccatatgcggcctacaaccagatgagcaacgaca
tcgccgagcaactcggcatgccggtctccttcgatctggaaggccgtagcacgccggtcactcacgacctgcatggcctg
gcacgcctgctggtgaccaacaatccgaccgtgacaggactggcgttcgaactgcgtcgcaaccctgcactggatggaac
gcgcgcgctgcagatcgatctcgattcgctctacgacagcgatccggcgcagcaggcccgcaacctggacacgctgatcg
acagggtcaaacgcatcggcccgacccacgtctatctgcaggccttcgccgatccggacggtaacaacaccgccagtgcg
ctgtacttccccaaccggcacatgccgatgcgcgaggatctgttcaatcgcgtcgcctggcagttgaagactcgtgccgg
agtgaaggtctacgcctggctgccggtgctcggctatgaactgcccgacctgaagcaacgcgaggcactgcgcatccaca
gtaccgaacgcgacggcatgtaccgcctggatttcacaaacccgcaggcacggcagatcatcaaggacatctacgaagac
ctggccattaactcgtacatggaaggcattttgttccatgacgatggctacctgcgcgacaccgaattaccgcagttacc
gcaggaaggccacgacggtctccgcacccaggcgctgatcgacttcactatggaactgcgcgacagcgcgcaacgctggc
ggccgaagctgggcacggtgcgcaatctttacgcacaaccggtcctgcaaccgcagagcgccgcctggttcgcccaacgc
ctggatctgttcaaccgggcctatgaccgtaccgccctgatggccatgccgtggatggagggcagccacgacccggaacg
ctggctggacactctggtgtcggccgtccgcgcgcaagacccggaaatgaaacacaccctgttcgaactgcagacggtgg
actggcacacccagacgccgatcagcggcgagcgcttgatcgcgcagatccaccgcctgcagtcgcagggcgtgcgccat
tttgcgtggtatccggatgacttcatcggcaacaggccgtcgacggaggacgcacgagcggcgatgtccgcgcgcaactt
cccttacccggacaagtgacatggacacgtccgcatggctgtacggcctgttccaattcgccttcttctatccgatcatg
atggcgttcttctggatctccggcggcctgtactacttcttgcgacgcgagcggaagtcgcggccacgcaacgatccacc
gccaatgggccactacccgtccgccagcctgctgattccctgccataacgaatcggacaatctggacgacaccatcggca
acgcgctggcccagcgctacccggacttcgaggtgatcgccatcaacgatggcagccgcgacgataccggcgcgcgcctg
gacatactggcggcacggcatccgcgtctgcgcgtgatccacctggaccgcaacctgggcaaggccaacgcgctgcgcat
gggcgcgctggcagcgcgctcggagtaccttatctgcatcgatggcgatgcgatgctggaagaattcgccatgcactgga
tggtctggcacctgtccagcagtccacgagtgggcgcggtgaccggcaatccacgcatccgcaatcgctcgaccctgcta
ggccggctgcaggtggccgagttctcctcgatcatcggcatgatcaagcgcgcgcaacgcgtctacggccgtattttcac
cgtgtcgggcgtgatcgcgggattccgtcgcaccgcgctgcaccgcatcggctactgggccgacgatatgatgaccgagg
acatcgacatcagctggcgcttgcagttggatcactgggacatccgttacgagcccaatgcgctgtgcttcatcctgatg
ccggaaaccctcaagggcttgtggcggcagcgcctgcgttgggcccagggcggcgtggaggtgctgctgcgccatggccg
ctccctgttcagttggcgcaaacgacgcatgtggggcgtgctgctggaatacatcctgagcgtcctgtgggcttacagca
tcgtgttgatcgcggtcctgtgggcgccacgccagttctttgcactgccgacagcggtaagcatccacggactgctgccg
caatggcacggggcggccatggtgctggtctgcctgttgcagttcgccagcagcctgatcatcgaccgtcgctacgaaaa
aggaatcggccgcaactatttctgggtgatctggtacccaatcgcatactggttgctcagcctgtgcacgactgtggtcg
ccttgcccaagaccctgctcacgcgccgcggcaagcgcgcaatctgggtcagcccagaccggggaatccgatgaaagccc
cccacactgacgcgaccaagcctgaaacggagcgcttcaattcgcacctgatacggaaaccgcatcagcagtcgcttctg
aaacgtgtcgcctggagcattctgaccctggccggctggggcatctatctctcgctgtgggcaccgctggcgtccacgct
ctgggaactgttgaacggacgactgacctgggcgcaagcgcacggacaggatcgatccctggacccgttcatggtcgtgg
cgctaccgggcctgctgatctgctgtcccgcgctgctgatcggatgggccgaatacaaccgcctccgcttcagcggtgaa
gagcgccgcacggcgttgaagaatgtggagcgcagcgagatcgcccgttcccttggcgcgagccaggcgctggccgagca
actggccacggccaaggcggtaaccctgcatatggacgaacatgcacgaccggttggcatgaccgtgcaggcgctcccgc
caccgcatcacgacccccgcaccgacagcggatcggtcgtgccgtgtcagtggcgcaccagtccatcgcgccgcagcccg
cgacgcgccgcagcaaggaagtccagacccaggtgacgtaacgtgcacagggtggagtcgggatgcctctctccgttgtc
caggtcgagcgctccggcatcggtgcagcacgagcaggcatgcaccaccgccgcgcgccgcctgtgcccccctcagcact
ggcggtatcggcggcagcaccgacctcggtgcagtccgaaccatagcggcggctatgcgcgcgcgccgctccctgatccg
gcaccatcatgatcgccagcaagcacgtcgccgagcacgtccatgcccgatgaccacgtgttgggtgcactgaccagagc
gagcgacagccgaactcgtaagcgacggctgcgtcgcctgccagcgcgcgcagctgtccgtccttcggatttagagcggc
taacacaacatagcgagcagctgtcaggtgggcgcagtcgttttgttagccgctcttagtcgcgctgcccagcgatccag
gtgcccagcacctgcacgtcggcatccaccagcactaggtcggcctggtagcctggcgcaatgcggccgagacgttcgcc
aaggccgatacattgcgccggatacgtcgaggccatgcgcgcggcttcggccaggtccacaccgagccagcgcacgctgt
tgcgcacggcggtggccatgtccaatgccgaaccggccagtgcgccgtcggcattgcgcaccacgccatccaaggcggtg
atggtttcgccgtacaggtcgaagccggggctgtcgctgccgaccatgggcatggcgtcggtgaccagcagcagcttgcc
gcgtggcttggccgcgagcgccacgcgcaggctggccgggtgcacgtgcacgccatcgacgatgacgccgcaccacacgt
tggggtcttccagcgctgcgccgactgcattgggttcgcggccagccagttgcgacatcgcgttgtacacgtgcgtgaag
ccgctcaccccggcagcgatgccgtcgcgtgcctgctcgtaagtcgccgcggtgtggccagcgaacacgatcgcgccgcc
ggcaacgaaggcacggatatcgtccagcggcacgcgctcgggtgcgagcgtgatcaaggtgacgccgttgtccagcgatg
tgtcgacggcaatttcgtgcgcgtccggcagccggaacttgtgttcgtcatgcgtgcccttgcgtgcagggctcaggtac
gggccttccagatggatgccgagcacgccgggcacgccttgcgcgatggctgcgcgggtggcctcgatcgcttcggccat
cacctgcgcggtatcgctgatcaaggtcggcagcatgccggtggtgccgaaacgacgatgcgcggcggcgatggtcgcca
gcgcctgcgggtcgcgtgcgttgttgaacaatacgccaccgccgccgttgacctggatgtcgataaagcctggcaacaag
gtggcgccacccagatccacgcgcgtggcggcctgcgcaacgcgtgcatcatcggccggcacaatcgcctggatctgcgt
gccagccagcaccacgaccaggccgtcctgcaggccgtcatcggtgagtacacgcgcattgcacaatgcctgagtgcggg
aagcatccatgttcaaacggtttccgtaaccttgttcaagtgcggcggaagatcaggattgttgccgcgctgcagcgcca
gtgcattgatcgcacgatagaagctctgcacggtcagcagcggcgcacacgccggatgcgcggcctctgccagcggcaaa
tcgccactggacgcggccaaccacacctgcgcaccccgcgcgcggaattcttcggccaatgcgcgggtgccggcaccggt
ttcatcaggctgctcgaacactagcaccgggaagcccggccctaccagggccatcgggccgtgtttgacctcggccgagc
tgtaggcttcggcgtgcaggccgcaggtttccttgaacttcaaggccgcttcctgcgccgcgcccaggcccaggccgcgg
ccgagcacgaacagattgtgtgcgggcaccaggccggcggtgagcgcggaccaatcggcctgccaggcgttgcgcaactg
ctgcggcaatgcatcgagcgcagccagcaacgctggggcgttcttccacatcgcgcccagttgcaggactgctgccagcg
aggcgagatagctcttggtcgcggccacgcttttttccgggccggcgccgagcggaatcaccacgtcggccaactgcgcc
agcggcgaatcttccacattgaccagggccaccacgcgcgcgccggcggccttggcggcttcggcattgcgcagcaggtc
ggggcttttacccgattgcgaaatcacgatgtacagcgcgccacgcaagtgcagcggcgctgcatacaccgagcctaccg
acggcgacgcggacgcagtgacgataccgagctgggtttcgaacagatacttggcataggtggccgcatgatcggaactg
ccgcgcgcgcaggtcaccacgaacggcggcgggttgtcgcgcagcgactgcgcaagcgcagcgatggtgtcggcgttacg
tgcgaactgtgcagcaaccacatcggcggtctgcgccgcttcgcggaacatcagggtatcggtttcggtgggaaggctca
tcgtggctcaggcggattcgggggaaggggtttgccggtggacgcaggcgccggcgcggtggagccgcgcaccaccagtt
gcggcacgaagccacggttctgcagttgcgcgggctggtcgtcgtaggcatcgctgcgcagctggctgatcaacaggcgt
gcggcatgccgcgcgatgtcgtcggtggcctgcttggctgtggtcaatgccggccacgactggcgcgaaaacgggctgtc
ttcgaacccggcaatcgacaagtcgtacgggacgttcatgctggtggatctggctgcggccaacacgccggcggcgattt
cgtcgttgctgccgaagatggcggtgggtggctcgcgcagcgacagcaagcgacgtgcaccacggaagccatcgtcgaag
gtgtaatcgccgggaatgaccaggtgcttgtccagcgcaatgccatagtccttcaacgccgcttcgtagccggcatagcg
ctcgccgctggaacgatgctgcggaccaccccacaagaagccgatgcgttgatggccgagctggatcagatgctcggtga
tttcatacgcggcatcgcggtcgtcgatatacacgcacgggccattgcccgggtcatcggtggcggcgatgatgcgtacg
ctcttgataccgcgcgccgccagaccggccagcaactccgggcgttcggagatcggtgcggtcaacaccacaccggccag
acgcgagcgctgcacccattcggccagttcttcggccagcaacggcgaggtcgaatcgcaggggtggatctgcaagccaa
aaccggtttcacggcacgcagccagcacgccgttctggatgccgatgatgtggtacgggttggggttgtcgtagaccacc
ccgatcacgaacggcgtgccgctgcgcagattgcgcgcggacgggtcgggttcgtaatcgagatcggcaatggcgcgtag
cacccgcgcacgcgtggcctgcatcactgacggctcgttgttgatcacccgcgacacggtcttcaacgagaccttggcgc
gttcggcgacatctttgatggtaggcctgcgcatggatgtaccttgtccgtcggaacgcatcatgccgccgcgatcactt
ggcctgggccggcaggcccacgcggtgaccgcgcagcgaatagaacaggatgtacagatagcaaggcaccatcagcgcag
cgaacacgacctggaagtcgtagtgctgtttgagaatggcgaacagctgcggaatgatcgcgccgccagcgatgcccatc
accagcaatgccgacccaatctcggtgaagcggcccaacccgcgaatggccagtgggaagatcgccggccacatcatcgc
gttggcaaagccgagtgcggcgacgaagcccaccgacacgtagccgtgggtgaacagggcaccaagcgagaacagcacgc
ccagcaccgcggacacgctcaggtagcgcgcctgcgagatcacacgcggaatcagcaccaggccggccatatagcccagc
aacatcgcgcccaaggtgtaggaggtgaagatcttggtgctgtccagcggcagattgaagccgtggccgtaggtaccgat
ggcatcgccggccatcacttccacgcccacatagacgaacaagcacagcacacccagccacagatgcgggaactggaaga
tgctggatttctgcacgccagccttggcgctgggggtggcgttggcttcggaggccttgagctccggcagcggcgagaac
agcacaccgatggccagcagcaacagcaccccggacatcaccaggtacggtgcgtggacttgcgcagcaaacgcactcag
cagggtttccttggtcgccgcattggcactggccacctgcgcagacaaatcgccgatgccgtgcagcaccagcgagccga
tcaggatcggcgccaggatgccggcaatcttgttgcagatgcccatcaaggcgatgcggcgcgcggcactttcgatcggc
ccgagaatgctgatgtacggattgattgcagtctgcaacaaggccaggccgctaccgatcacgaacaagccgcccaacgc
gcccggataccagcgctgcgtggcgaactggccgaagcctgcggcaccaacggccatcaccaccaggctcagcgccaggc
ctttcttcatgccggtgcgcttgagaatccacgacgagggcagcgccagaaagaagtacgacaggtagaacaccatcagc
accaggaacgcattgacctcattgagatcgaacgccagccgcacgaaggtgatcagcggcccgttgatccaggtgaaaaa
gccgatgatgaaaaacagtacgccgacgatggcgatcgagacaacgggatttgcaggcctggcggtagtcatggatcagc
tggctctataggttaccgtaaggaatgccgtcggcgtcagcggcgcagttcggcgacgaaatcgtagaaatcgttgtggc
aataggtgtcggtcaattcgatcgcgctgccgtcgcgggcatagcccacgcgcaccacgtgcaaaatcgcctcgccggtt
ttcatacgcaggtgttcggccaaccgcgccggcagattgatggcgcggaaatattgcaacgcgcgcaccaccggcgtgcc
ctgcgcatccagatagctgtaaagcgaatcgccgatgtgctgcgggtcggcgacgatgcgttgcggcaacaccgcatgtt
cgtaggccatgacgcggtcgtcggcgctgcgcaaacgcgtgagcgaggccactgccgcatccggcgacaagcccagccgc
aagatctcttcgccatgtgccggtcgcagccgccgctccagccagcgcgtgccgggctcatagcccttgatgcgcagcgt
ttcgctgaaactggccagcccgctgagctggtgctggatctgcgtggtgacaaaggtgccggcgccctgccggcgcgaga
ccaggcattgttcgaccagcacatccaccgcttggcgcagggtgacccgcgagatttgcagccgctcgcacagctggcgc
tcggccggcagcgcctcgccggccttccactgcccgccacggatggcgtcggtgagcttggtggccaattgcagatacag
cggggtcggcgcagaaacatccagcgccagcgcctccaccctggggtcgtcgtccgtcctggcgttggttctcggtttgg
ccattgcctgtcctccggaccgacgtggatttgttagatccaatatagtaccaatttggcccgcatgcaccagaccgtac
tcgcccccgaaagcgcgcagcaacgtaactgctggtgccgcgacacccagaccgccgcccccggggcggcatcgtgcagg
cgtggccagcgctggtcagtgctttgcagcctggcgcattgccgcattggcggtgccattacagccgcagataccaacgc
cgccggtccatccaccagcccacggcgcagcacaccagcgtgtagctcagcgcgcacagcagcgacccgaatggccccgg
cgcaatggtctggaacacgcggatgccggcccagccgtacaggtccaggccggagctgccggcccggatgcgccgcaaca
ccaccacgaacaattcggagaacaggtagatcgccaacgggttgcgccccaggacggtgaagaagccgctgccgccaagc
caaccgcgcaattccagcaggtacaccaggacgcccaacgccaggaggtccaggccgaccgtgcaagcgacaaacgaccc
actccagagtttcttcgacaacggacaggcgggcgcccagagcagcgccagcagcaccagacctgcgcccgccaacaaca
agctgcgcgtgctggcagtggtcttgccgtggcgctgcaggaagcgcccacacagataaccggcgagcacgttgaccgtg
gccgacagcgagccaagcaggccctcgggatcgaaaccaccgtccttgcgatacagatgctcgcgcccgtaaagccacag
atccagacaagtgccggcattgccggtcttgctcaactccgcgccgggctggccgaagacatgcaacaacgcccaatagc
ccaacagcagtgctacgcaggcaggcgcgatgccgcgtggcggcagatagcgcaccagcagtgctgcggccaggtagcac
aggccgatccgttgcaggacgccggtcaggcgcacttgatcgaccgtcgtgaatgcccatccaccatcgggctgcagatg
aaaaaacgggaaccagtacatcagcacaccgcacagggcgatcagcgcagcgcgcttgctcacgcggcccaggaactgca
gatgtggcatattcgttgccagcgcaaaactcatcgcactaccaacagcgaacagaaacgagggaaacaccagatcggcc
agcgtgaagccgaaccaggccgcgtgggtgagctgcgcgtatgcctgcgcgccaggccctgcggtgttgaccagaatcat
caggaagatggtcagaccgcgaaacacgtccagcgagaggaagcgttcgcgctttggtggtgcgcttgcagtggcagtgg
cagccgcgggcgtgtgtgcgctcatcgcacgccctcgtccatgtcatcgaggtggatgcggtatgcgcacgcacgcttcg
ggccctgggctctggcatcgacgcaactgcgctcaggcatgagcaccatgtgcactacagatgcgttcattgagcggttc
attgagcggttcattgcgcggctccttgcagggtgccttgaacgacgccatatgcattttcctgccgcttgcccaacccg
gattgctgcgaaacgctctgcgccggatcgtgcgcatctacctgcgtcagcaaggtatgcagcaagctcagtggatcacc
cggtggccgaggcttcggcacctcgtcctgcgcggcccattggcgttcccatgttgcaagctgctgatccactgtctgcg
catcgaacggcgtaccggccttacgtgaggcacgataggcgctgagaaagcgcgtccagcgctgcagatagaaatccgcg
tacatgccctgcgacgccttggacgcgtaatcggcaagattgccgtcgccgccccagacactgacctgcgcacgcgcatt
gccgacataggcacgccgcaatcgggcatcgttgccagccgcagcggcggcctggccggtccacgcggccaaggtttcgt
gttgaccgccgaccagcgcatccagtccctgtaccagttgcgtggtgcgtgccagctgtgcatcgccacgcgcgaaatcg
ccggcgttgtaggcctgcaccaccgtctgcaattgacggtcggcctgcaggctcaggtagtggcgcgcgtcttcgatcag
atcgtagcggtacaacggcgcgtcggcataacggtcggcctgctgcagcaatgcatcgatggcacggcgcaagcgctgcg
gatcgccgggacgatcgtcgaaattgacgatgtcggcagtcggtcgcttgaacagcaggtaggcaccggcatgcgtgttc
caccagcgtggcgaccaatagcgggtctggtagatgcctgcttccaggtcggtccatgcgctgagcaatgccgcatcgct
gcggccatagcgcgcgcgcagataccgcgcgagccactgcgaccacgggtgctgcgggccttcccaggccagcgcgtaga
gatactcgtagaccaccgagttgctgtgcaggccttccggaaacacaccgaagccgcgcagattgcgtttgcccggatcg
gccagcaaggcttgcagatcctgccgatagaacgcgacatcgccatacagcggattgctggcgccgtagttgtgcacgta
gccgtagatccattgtttgttgtcgaacgcctgcgatgccttccaagtgccgggatagcggtcgttaccgatgtccagca
ccatcaagcgcgcgtcgggcaccttgccgagaaacgcagcgatcgcctgcggttgccagaacgcgcggtcggcgccgaac
agccagccctgcatcacccaggtggccttcggattcacctgcgcgatggagcgatacaacgcctgcccgtaggcggccag
gcgggcatcgcgttgcgctggcggcaccgccttggcgcgtgcggcatcgaagttggcgatgctgtcgccgtacttggcgg
cggccacgtcgctgccgtcgtcggccaccggcggcagcatttcgttgaaggcatcggccaggtagaactcgcctgcgccg
taggcctgagtgtacagctcaaggaaccgtcgcgcgaccttggcaaacagcggatcgcgcggatccagccaataggtttc
gtgaaagccttcccaggcacgcatgcggtagatgcgcgcatgcggtagatgcgcgcatgcggatgcgcctgcgcgaacgc
cttgggcacgtagccggcaaatgccggcagcaccggctgcatgcccaactcgcgcatgcgcgtcaggatctgcttctgca
gcacgcgcttgctgtcgatccattgttgcggcagcggcgcgcgatagccttcgatattgcccatgcgctgccacggtgtg
aacgccgggccggagaaatacgctgccaacgcggcatcgctgacatcgaactcgcgccacagcgcctgccagatcgcttc
ctggccttccatcgccagcggcatgtcgatgccgtgcaaggccatccagtcgatctcgcgctgccagcgcggccaatccc
agaacggcgtggtgtagccgtaggtgcaggtgttgagataggcgcggtgggcaaacggcgtgcgcacctgaccactgctg
taggccggccattgcgccggcaatgccaggcggtcgccttcccaactcatcgaggccgcaccggcctggccgagatacgc
ataggcgccacgcgccaacgccacttgcgaggagccggcaatgcgcaccgtgtcgccgccggcatcgatgcggtaccagt
ccgcaccgtcgccacgcggcgccacacgcatctcgaactgggtggcacgcgcgccgatcaggcgttgcaccaccgcctgc
gccggcggtgcagccatcgcggtgacgggagtggcgagcaacgcgcccagcaccacggcgaacagacgcacaggcgacga
tggagaacacagtgaggcggtcatggcgagttccgataatgcacggtgacgacgtcgtggaatccaaacggttgatcggc
agcgacctgcagaatcaccgcgagcgtgcgctcgccagctgcgggtgcaagcgccaccgcgatcggtgtaccggccgctg
ccgtgacgaccgcgcggccatccagaaatacctgcgccggcccgctgaggcggcccaggtcgagcatgccgccgtgggtt
tgcacgccctgccagggcgtgaattgcgtgcgatacaacacatggcctgcacgttcgggagcgctttccaacgtaccggg
cagcgtattgctccagctgttgttgtcgttggcacggcgcgcgagatccggcgccggcggctgcgcgaatgcggcggtgt
ggcaccagctttcaaccaccatcactggcgccacgatcggcaccgacgccggcagcggcgccgacgtgcagccgatctca
agcactgcatcgcgcaatcccgggctacgcgcctgcagtcgcaacacgcctgcgctgcacccggcctgcacgattgcctg
ggccagtccattgaacaaggccacctgcgtgcgttgatccgctgcatgcgaattcgggtcgccattgccgacacccagca
accggccgccactgatctgcagggtcagcagtgcattgcaatcgggcacgtgacgcccctgcgcgtccaccgcctccaac
gtcaccggttgcgcgtcgcggccatcgccgcgcagttcgctgcggtcgggggtgagtttgagcgcgactggcgcgccggt
ggtttccacgcgcgtgcgcgccagttcgtgtccatcgcgccaggccaccgcttcaagcacacccggcacgtaatccacgt
gccattgattggattgcgtacgatccaccgcctgtttcccgagcgagcggccgttgagccatagctccacctgctcggca
ttgcagaacgccatcaccttgatcgactggccttcgcggccgggccaggtccagtgcggcaacacgtgcagtaccggcgc
atcctcgatccataagacgcggcgcaaccaataggcgcccttggcaaatccgcattggtccatgatgccgaagaacgacc
ctaccgatggccattcgaacggtgtgggttcgccgcgataatcgaaaccggtccatacgaaactgccagcgacgaacggg
cgttcggcaatcagctgccaggcgcggcgatgggtattgccccaatccgccgccaggctgtcgtcttcggccacaacgtg
cgcgtccagatcggtgaaccacgcaccacgcgtctgaaacgcactggtgtcttcgctggacagcatcggcgtgcgcggac
gcgccgcatgcacgcggtcgtagttgtactggcgatagttgaaaccgagcacgtccaccacatcggccgcgccgcgggtg
gcgaacatgccgtcgttcatggcggcggtgatcggacgggtgtcgtcgagcgcgcgcactgcgctggcggcgcgcgccat
gatcgcgtaaccggtagcggtgccctgcagcggctcttcattgagcagcgaccacagaaacacgctgggatgattgcgct
ggcgccgcaccatgttgcgcagcagcgccacatagtcgggcgcaggattgaacaggcggttttcggccatcaccagcatg
ccgagacggtcgcaggcctgcaacagttccggcgccactgcgtggtgcaggcggatggcattgcagcccatcgatttcag
ccgctgcagacgaaagacatgcagtgcatcgggtagcgccacgccgacgccggcatggtcctgatgcaggcagacgccct
tgatcttgagcggacgcccattgagaaaaaatccgtggtcggcgtcgaagcgcaggctacgaaaaccaacctcgcacgcg
gcaccgtcgctgcggccatctgcgctgcgcacctcggcttgcaggcgatacagcacgggggtgtccacactccagcgctg
cggctgcggcactgcgatgctgatcgccgcctgtgcggtgtcgaaggcagcgagccgcagttgtgtctgaccttgcgcca
cgacagcgccatgcgcatcgcgcaagacgacctcgacccacgcgtcagcgggttgttcgccactgttgacaaggtccagc
tgcaccggcacctgccagacatcgcccgggccttcgcgcggcatcgctgacaggccgtcgccggcgatatgcaggggcgc
gcgcagcaccagccaggtgtgtcggtagatgccgccgccttcgtaccaccacccatccatggcctcggcatcgacgcgga
tggcgatgctgttcagtgcattgccgtagcgtgcgacgggcgtgatgtcgatcaccagcccgttgtagccgctccaactg
cgcgccaacagcatgccgttgacccacaccgtggcatggctggcgataccgtccagacgcagttccaccgcctggccgcg
cactgcctcttccagccggaacgtgcgccggtaccaggcgacaccgcgcgggcgatagccctgcgcgacgttggcgtctg
cacgcaccggttgctccaccacaaaatcgtgcggcaattgcagttgccgccaaccggtatcgtcgaagtccggcgccgcc
gcgccccaggcctggcccgccttgccattggcatacgtctcatcctgccccagcaggcgcggaaacggcacatcgccggc
gtggaagcgccacccctcgtccagatccagccattggccgccggcatctgtcgccgctgtctgcgacgtggggcgcggct
tggcgccatcgccaacacgcgtggtcgtggtggtggctgccgcgccagacaccagcgcgggcacgccaagcagcgacgag
gcacagacgctgccggcaaggaactcacgcctgcgcatggcagcacctggtcaacattgcatgcacgccacctggtgccc
gcactgccacccctgcacggcacgcttccaatgcaccggcatcgttgtcctgactgctggctgccgtacgcagttgtgca
cggcggcccgaagcgcgctgcttcagcatcaaagcatgtcccattgcatcgacaggtaatagctgcgaccggtgacgccg
gtcatctgccagcggctggggatgtccttgtacgcttgttcttttcggttggtgaggttcaagccgcccaactggacact
cagcttgtcgttgacctggtagccgagtaccgcatccagctgcgtacgcgccttcatgatgtggccttcgcgtgcgaaga
agctgtcgctgctgtcctgctcgtactcgctgcgatgattgagcgacacgcgtgccgagtcatgctcgctttcccaatac
gcggtggcgttccaggtctgttcggacaggttgcggatcttgaaatcggtatcgcgctgcggaatcacccgggtgaaatt
ggtggtgaacccgaagccatcgatcggcaaccaggcatccagcgattgcgtccagccgagctcgtaaccacgaatcttga
ccttgctcggatcgttggtggtggcggtgatctcgtaaatatcgccgttaccgctcacacagtcgccggctgcattgctg
gatagcgcggtgccgttgaaggcggccgggcagacgatgctgttgaaggtgccgttcttgatgtttttccagaacccggc
cacggtcaacgcgccgccgttgccgtaataccactccaggctcaggtcggcctgatcggcggtcagcgccttcagatcgg
tctggccctgggccaccccataggtggtagtgccggcggtattggtgccggtggaaatcgttgaggcgatggcggtgttg
ctgtccagaatcggccgcaccaggaccttggcggccgcaaagcgcagcagcaagtcttcacgcatgtccagcaccagatt
cagtctgggcaaccagttggaatacgcgtacggtgcgcgcgcggtgccgaccacgagattggcgtcggcgctggcagctt
gcgcctgcgtcaggtaggtgtcggtggtgcgcctggtattttcatagcgcatgccgacgttgccgcgcaaacgcatgctg
ccgatgtcggtgtcgatgcgcgccatcgcatacgcagaagaaatatcgttctcgatgctgtagctgctctgcggtgcgaa
cagcacctgcacggtgatgcccgccgccgccagcgagcgcgcataagccgcgacatccggggtgacccagctatcctgag
aggccagttgtccgtcgaggaaattgctgaccgtgctgctggcggcagacagttccgggaacatgtcgaagccggacacc
gcaccggttctgagcagatacagaaaatcgcgccggcgcacgtcgcgatcaaaggtttcccgacggtatttggcaccgaa
gcgcaccgcgttcaacgcgcccagatccagataccgttcggcatccagctgcagcgaccattccttgttgctgagcgatt
ggatggagccgttgggatattcgctacgcaccagattggccgtgttccaggcactggcgtcgttggcgtcggcatcggtg
gtcagcgagaccgcatcgggattgaaggtatccagcagcgttgccgagggaatccggcccaggatcgcggcacgctcgtt
ctcgtcggtcttgccctgggtgtcattggccgcgccacgcagcgtccaggcatcgcccttccacttgaagtcgtaggtga
gcagctgggtggacagattgtgctgttcgatctggtgattgttttccagccagtaatccgacgccgatacctgtgtggcg
gtcagcccgttggtctgcagcactgtcagcggactgcgctcgaacgagtacaccagctggttcatgtcgttggcggttct
gtcctgcgaatacagcgcagtaaggttcatgtccagctgctcgccaggcttccattgcaccccgccattgaacatcttgc
gcgtggtctcgcgctcgatcgagcgatagcgcggacggcgcgggatatacaacgtgccggcgtcggtggcctgcgtatac
caacggtcgatccacagataatcggcgcgatccttgagcttctgatagccggcaccgagaaacacgccaagatcgccgcc
accgaactggaactggtcgatataggtcagcacccccttgggcgtgggcgaactgccggcaaattcggagggctgcgtct
tggccgaaaacaacagcttggtctgctggtagtccaggggtttggtggtgttgatgttgaccgtgcccgacaggccaccg
gcatccatgtccgccgacggcgatttgatcacctcgattccggcggccacctctggctggatgatgtcgtagcggaagcc
atcggtgaaatcggcgctcttgatcacctggccgttgatggtggtggccgaatactgcgggcccaggccgcgcacgctga
tcgtggaaccgcgcccgttgatggtggagatctgtacgccgggaatgcgctggatcgcctcggcgatgttctcggcagga
aacttgccgatgtcctgcgcagagatgccgtcggtcatgcgcacgtcgtcgcgcttgttgtccatcgcggtgatcaggct
cttctggtacgagctggtgaccttgatggtgtcgagctgggagatctgcgccgatgctgccgacgatgcgtcctgtgtct
gcgcattggcgccgcaggcaagcagggacagcgcagagggcgaatcacaacgcagcgagtcacgcgggagaggcgacatg
agagatcctggagtggaatggctggacgacgacgcgactggcattgcgatcgatcagcgatgacagatcctggcgctggc
aacccaaccacacgcgcacaggtcaccggtcgcgggcgtcctgaaccatctgcgatctgttgtctgcaagcaccccatac
ggccccccgtgggtgccaatgccgcgtccctcccaggaccgacaccgcatgccattgctgatcaacggccctgactggaa
agtaccaattcagtggcgttggttcttatggtcggcgaattcaactccgattcgcaacgctgttgaggacctcctcggtg
aagacttcgaggggcgttttgaatccaagtatcttgcgcggacgattgtagagccgttgctcgatccgacgtccccccga
ttttgagtagcacctccgtttggagcccaattccctatcccgatgagatgggacgtgaagaagcgcttttccgaagagca
gatcatcggcttcctgcgtgaagccgaggccggcatgccgatcagacctgtgccggcggcatggcttcagtgaggcgtcc
tactacctgtggcgcagcaagttcggcggcatgagcgtgcccgatgccaagcggctcaaggacctggaggccgagaacac
gcgactgaagaagttgctggccgagcaggtgttccagaacgacctgatcaaggatgcgctgcaaaaacaatggggagcgc
accggcgcgtcgtgcgctggtgcgcgagtggatcgcaggtggcgccagcgagcgctgcgccctggcagcgatcggcatga
gcgccagtgcgctgcgctatcgcccgcgcgaggaccgcaacgttgagttgcgcgagcgcatccttgcgttggcgcatcgc
catcgccgctatggcgtggggatgatctctctcaagctgcggcaggaagggcgtctcgtgaactataagcgggtggagcg
gctgtattgcgagcagcagctgcaggtttgccgccgcacgcgtaaaaaggtgccggtaggcgagcgtgcgccgttgctgc
ggcccaccaaggccaaccaggtgtggtcgatggacgtcgtgttcgaccgcaccgccgaaggcagggcaatcaaatgcctg
gtgatcgtggacgacgcaacccacgaagcggtcgcc-tcgacgtggagcgtgcgatctcgggacacggcgttgtgcgcgt
gctggatcggttcgcacacagtcgtggcctgccgaagatgatccgcaccgacaacggc----aaggagttctgtggcaag
gccatggtcgcctgggcgcatgccaatggtgtgcagctacgccagatccagcctggcaagccgaaccagaatgcctacgt
cgaatccttcaacggccggctacgcgacgaatgcctcaacgaacactggttcccaacgctgctgcatgcgcgcaccgaga
tcgaacgctggcgccgcgaatacaaccaacaccgcccaaagaaagcaatcggcgcaatgacgccggcaacgtatgcccag
cagttggccaatagcgagatcatcacccccggactctaaacccgactgctactcaggatggggggacgtcgacgacgggc
gcagtttcctggcagcccatggcttggtgtgcagtatgcgtcggcgcggaaactgccacgagcgcgaagcctgcccttgg
ggcacaacgccccggtggagagcttcttgggcctgctcaaacgcgagcggatcaggcaacaggtctatctcaacaaggac
ggcgcgcgcgcggaggtgttcgactgcatcgagatgttctacaaccccaaacgccgtcacggttcaaccggcgacctgtc
ccctgtcgcgtttgaacggcgctacgcgcaacgcggctcttgcgtgtctgccgaaccctgggcgtgtcactgctccccaa
cacaacaacgcgcacgtgatgaagtgctctaccttgtcgctgttggacggcaactccgcaaactccggcggtagacccag
gcatgcggcaatcaccacaaccattgccgtgatccacaagcccacccacaaccgcggccgatcaaacggccgcaatgccg
acgtcacaaccgccacgtgagatcaccggacaggaacgcgggtgcaaagtccacatcgcgcgagaagcccatcacctgaa
aacgctcgcccatctcgctggggagggtcagccgcttgatctgctcgcgcagacgcatccgccctacttcatcagtacgc
gtatcggcttgcgccaacaatgtatccagcccgttaccgagtaaaaagctcgcctgcgtgcagtaaccggccagctcgaa
acctgcgccggtgcctgcctcggccaacgcggtgaagtccaccgatgcggttagatcctgcagacccggccaacggtaaa
gatcttcatgcatgcgatgccgatagaacgcacgcaacgtgccgtcctcgcgctgcgcacgatagaactcgccacgcggg
taaccgtagtcgacgaacaacatcgcaccgcgcttcaaaccgccggccactgcctggatccagtacggtaactgcggcag
caactcggagcgatagccatcggcgaacggctgctccaggtagcgttcaaggtggcgcacggctgcgctcagcaatgcat
cggccggttgctcgccacgtgcgaactgctgctgcgcatccagtaccacggtttcctcatacacctcgccatcgcgcagt
gcgaagcgcggcgtgggcaacgcatcgatgacttcgttggcgaacagcacaccgtcccaatcgtccgggaacggcgcatc
cagccattccaccagatcgaacaccggcggaatcagactgcgccccagccgctcgcgctgacgctcgcgcaggtctgcgc
tgggttccaggatcgcgtaacgttcgggtagcgcgtccagctccagcagccgcttgagcatgacctcagcgaacgcaccg
ctgccgccgcccacttccagcacccgcgcctgcggcccaagctgctgcagcactggcgctaacgcgccggagacggtggc
cgcaaacaacggccccacttccggggcggtgacgaaatcgccggcctcgccgaacttgctcgcgccagcgctgtaatagc
ccaggccgggcgcatacagcgccagctccatgaagcgcgaaaacggaatcgcaccgccggcggcctggatttcggcgcgc
acgtgcgcagccagccggtcgctgtgcgccagcgcgtccggatcgggggtgggaaggtcggcgtgcatgcgggcaccggt
tgcggggacaatgcacaggatagccgagccctccgcaacgccgagcgagtacgccatgacagacagttccaaggtggtgt
tgatcaccggcgccgcccgccgcatcggcgcgcacatcgccaccacgctgcacgccgccggctaccgcgtggccttgcac
gcacaccgctccggcgaggcgctggacgcgcgcgtggccgagctgtgcgcgcagcgtgcaggcagcgcgctggccttgca
cgccgatctacgtctgcccgatgcgcctgcgcaattggtcaccgattgcatcgccgcgttcggtcgcctggatggcgtgg
tcaacaacgcctcggcgttctaccccaccgcgttgggcgaagccactgcagcgcaatgggaccaattgttttcggtcaac
gcacgcgcgccgttcttcatcgcccaggccgccgccgtacagctgcgtcagcaccgcggcgccatcgtcaaccttaccga
tctgcacgcgcagcaaccgatgcgcaaccacccgctgtacggtgcctccaagagcgcgctggaaatgctgacccgctcgc
tcgcactggaactggcaccggatgtacgcgtcaacgcggtcgcgcctggcgcgatcctgtggccggaggaaggcaagccc
tccgaggccaggcaggcgctgctcgcgcgcacgccactggcgcgcatcggcacaatggaagaaattgccgaagcggtgcg
ctggttgctggacgacgccagcttcgtcaccggccataccctgcatgtcgatggtgggcgccagctgagttgagcggtgc
ttgtcggctacgcgtgcttccgccgaggagagtcgatctctggacagcgcgcgtcagcacggctgccgcagcgctaggtg
ccacttccacacaggtgtcgcacgtcgtatcgctgcccgcacgcgcgcccagccacacgcagccaagccgccagacccct
gctactgcgccgcgctcaactccggcgcagcggcatccagttccaccgtcgtaaacgcgccgccgtactgcggatgcgcc
tgccacaatgctgccaacgtctgcccgctcagcgggtcgatgaagtccggcgcgatatcggccagcggcttgagcacgaa
tgcatgtttgagctcgggccgcgggatgcgcgggtgcccggagccttcgacgatgcagtcgccaaagaacaccacatcca
tatccagcgtgcggttgctgaaacgcgggccgctgcgatcgcgcccatgcgcatcttccaacgcatgcaaccagtgatcc
agcgcgtccagctccagatcggtctgcaataccaccgcgttgttgacgaagtccgggccatcgaagcccaccgccggcgt
gcggtacgcaggggaaacgtcgatctggccaaagcgcgcgcgcagggcggcgacggccaagcgcaggtagtgggtcggct
ggacattgctgccgaggctgagaagcacggtagtcatacgttattcgcgcatgcggccggcgtgggcgtcaactgttgca
atcgtatcgcatctatccagcccgcatcgggtgcgcagaaacgtgctgtcaggccacttccagcgcgtgcgaaacggcgc
gaaagacccggcgcatttccaggggtttgcgcaatacatgcaccggcagatccgacggaaaatgcgaacgctgcagcggc
gcgccaacatcttccagcacgatcgccgggccctggtaccccagctcctgcatgctcaacagcacgctcactgccgagag
caggatgatgtcgctgtcgatgatcaccaggtccggcatggcgtgctgctgcaccaactgcagcgccgcggcaccatcgc
cggccagctgcggctgatagccctggctggaaagtgcattccccagcaacgacaggcgcgtggcctcgccatccaccagc
aaaatgcgctgcccatggccaagcgggagcggctgttcggcttccgtcaccaccgccgacaccgcgcgcatcggcacgat
catgtcaaagcgcgtgccttcgtccagccggctatcgaccacgatgctgccgccatagctttcgatgatgcgcttgcacg
aaatcagtcccaacccggtgccatccgccttggtggtgaagaacgggctgaacaggcgcgcgcgggtttcatcgctcatg
cccacgccggtgtcggccacgctcatgcgcacgcgcgaggcatcatagcgatcggcggccaggatcagcctgccgccctc
cggcatcgcctggatcgcgttcaagccgaggttgagcaggcattgctgcaattcggtgtagttggcctcgatggtgagat
ccggggcgatggcgtccatctgcaggcgcacgccatcgggcaggctgctcttgagcagcatctgcacggcctggaataga
ttggtgatggacacctgctcgcgcggcttgttggacccacgcacgaacgacaacatcgattcggccatttcatgcccgcg
ccggccgcattcggccaccacattggccagctgacgcagctgcgggtcgtcagtgcgcccggccagcagatcgggcacga
tcaacaacggctgcaggatattgcgcaggtcgtggctcagaccggccgccagcattgccaggctttccagacgctgcgcg
cgcatcagctcgctttccacgcgctggcgttccagatcggcgcgcgcctcgcggatcgcacggatcaccgcgctcggcaa
acgcgtcggattgtgtttgatgatgtagtcattggcgccgtcctgcagtgccttgactgccgtctcttcacccatggtgc
cggagacgaagatgaaaggcgtggcaccattctggcgcaccagccgcagcgcctggtgcccagagaaacccggcatgctc
agatccgacagcacgatgtccggctgaaacgcatccagcgcggcgcgcagcgacggctcgctgtccacccgctcgaatgc
cgcatccagtccggcatccagcaactgatcggacaacagctcggcatcttctggtgaatcttccaccagaaggatcttca
actgctccagattgcccccctcatgcggcatggttcagtccagctccggtgcctggttgatgaccgcccagaacgtgccg
agcgtcttgaccgcgttgaagaactgatccacatccaccggcttgaccacgtaggcattcacgcccaggtcccaactgcg
ggccagatcgctttcttcgcgcgaggacgacaggatcaccaccggcaggcgcttgagtgtctcgtcgctgcgcacctgct
tgagcacttccagcccgtccaggcgcggcatcttgatgtccagcagcagcacggccggcaggccttcctcgcggtcggcg
aacatgccccggcgcaacagatagtccatggcttccacgccgtcttcgacgtgcacgatgggattggccagacgggcctc
gcgcaaggcgtcgaccgccatttccgcatcggccaggctgtcttctgccaaaagaatggtacggatggcggtcatacagt
gaactcttggttgggcgcttcaagcgcagggggcaacacgaaataaaacgtggcgccttcgtcgacgaggccttcggccc
agacccggccgccgtggcgcgtcaacacgcgccgcacgctggccagcccgatgccggtaccagcgtattcgctggccttg
tgcaaccgttggaaaacgccgaacaatttggcgctgtattccatatcgaaaccggcgccgttgtcgcgcacgctgaactg
atggccgccgtcggccatcggcgtgtaggtgacctcgaccttggccacctcgcgcttggcgctgtacttgacggcattgc
cgagcaggttcatccacagctggcgcatcatgttttcgtcggccaccagcaccggtagcggcgcgatatgccactccacg
cgatggccggtgttttcgctctgcacgttggaatccagaatcgcgcgcgtttcggccaccagcgattgcatgtccaccga
ctgcaggcgcagcgcgccgcggcccaggcgcgaatacaccagcaggtcgtcgatcagcgaggccatgcgccgcgccgagc
tgctgatcacttccatgtagtggcgcgatttctcgtcggccgcatcgcccagatggcgggccagcttgtcggagaatccg
gccacatgccgcaacggcgcgcgcagatcgtgcgagaccgaatagctgaaggcttccaactcgcggttgacctcagacac
ctgctccaccttgccttccatctgccggttgagctcctggatgcgcatctgcgcggtcttttgcaggctgatgtcgctca
ccgtcatcagcaccacgtcttcgtcggtggtatcgggcagtggcatgcggcgcgcgttgatcaacatggtgcgtagcacg
ccatcggcgccgcgttgctcgtgttcgtaatcccacagttcacggccacgcagcagcacgtcggccagccgctgatggat
ctgggcatcgcgccacacgccttcgcccacatcctccagcgccatcaattcgttgccgcgctcttccagaccatacagct
cggcgaaggcggggttgtgcaacacgatgcgttggtcggcatccagcagcacgatgggctcacgtacggtctgcagcacc
gagctggcgcggccgttggcgcgcaggtattcctgctcggccaccaatcggcgccggatctgccgttgcatcagccaagt
caccgtgccgagcaacagcagctgcaccgccaacgccgcccagcccagcagcgcgtaatgcatgcgttcggtctcggcgc
gcgcattgcgcagcgccaacaaacggccttcggcgctttgcaggtcgtccatcagcacacggatcgggttgttcacggtc
atgtcgttgatcaggaagcggatctgctccggcgaagtggtcaccgcaatccgctcggccagcagcaaacgccgttcgat
ggtgctttggatgcgtccgatgcgcaccaactgcgcggggttgtccctggtcaatacgatcaaccgctgcactgcagcca
gcgactcgctccgcccgcggcgcatgcgctcatgcagcgcctcgcgctccacaccgtgcgcgcgcatcaacgccgccgat
tcggtatcgcgcatcgccgcttccaggcgctgcgcggtcccctgcacttgctggctgtgcgagacccacaccgcagcccg
gttggcattgcgtgccaactgctgcagcagcaacgatggcaccaccacaatcaggaagacggcaaccgccaaaagaggca
ggcgccagcgatcccatttgtctgcttggaccgttgtttgcattgctagatcgctttccgctcgctgcaggggccaagca
cacgtcggcattgtctccgatcacgcacattgccaaattaatgattcagacaagtcctgttgaaccatgacatagctgaa
tgggcatagcatacgtgcagtgaacgtgaaaacgacgcgagcaccctgccgtccatcggctcgcagggcggtcttctcgg
aacaaaaaaaggcgcactccgcggagtgcgcctggtgctcgggtccgccgcctcgcctcggcaaatgcggcattcgtggc
ggctgcgcttactgcttcgcagcggtgaccttcagcccggtcgacttgacgctcttgacgccttcgatgcccttggcaac
ggccacggccttgtcatgctcagcctgggtggcgacggcaccggtcagggtgacgatgccgttcttggtttcgaccttca
catcggtacccgagacgttgtcggtggcaagcaggtctgctttgaccttggtggtgatccaggtgtcggtgaccggcttc
ttggacgcattcatgccggcagcgtggtccttgtgatcggcatgttcctgcggggccgcaaatgcctgcgacgcgccgag
ggtcagaccgagcgacagcgacagagccagcaacttgcgtgcattgatcatgttgttcataacaggtacctcactgttgg
acgtgggcgcagcttgcggaggcgctcgtcgagcaggcgtgaccgttgcatttagaggttgtgaaccctgcgcacacgga
caggtgcaataccatgcgggttccctggtcgttgcgatgaaccgttttcaatgcctaaaccgttcaatctggccgtcgtc
ggctacggctatgtcggccgcacgtttcatgcaccgctgatcgcaagcacgccgggcctgcagttgcacagcgtggtgtc
gtccaagccgcaacagccacaggccgattttcccggcatcaacgtggtagccgacctcgacagtgcgctggccgatccgg
cgctggatgccgtggtcttggccaccccgaaccagacccatgcgcccttcgcgctgcaggccttggccgccggcaagcat
gtgctggtggacaagccgtttgcactggatgttgcgcaggcgcagcagatggtcgatgccgccaatgcagcgggacgcat
catcagcgtgtttcagaatcgccgttgggatgcggactttcttaccgtgcgccggctgatcgaagaaggccagctcggcg
acgtgatggaattccattcgcacttcgaccgctaccgcccgcagatacgcgaccgttggcgcgagagcgagagtcccggc
gccgggctttggtacgacctgggcccgcatttgctcgatcaggcgctgcagttgttcggtgtgccgcagggcatcggcgc
ggacctgcagcgtcaacgcgatcaggcacgcagcgtcgattatttccacgtcaccctgcactatccgcggctgcgcgcga
ttctgcatgcgggctcgctcgtggccgatagcagcctgcgctttgccgtccacggcacgcgcggcagttacctcaagcac
gggctggatacgcaggaagaccagctgcgcgccggccgtcgccccggcacggtcggctggggcgtcgacccatcagcggg
cacgctcacccacgtcgatgacgaaggccgtatccacacccatcaacccgataacctgccgggcgactatcgacagtgct
acgccgcctttcgcgacgcgctgaccggcccagggccggtcagcggcaacgacgcggtgcagctgatgcaactggtggaa
cttgcgcaacgcagcgctgcaagcgggcaggtgcagtggttggatgctgcacgccggctgtagtgctgcgaggtcagcgc
ggcgcgtgtgggtggcgcctcttgtctgcatctgcacgtgagcaaccgtgttcggtgcgtgcaacaggcatgctgcctcg
cgagtgctgtacttgatggtggtcgcctagcgcgtaaccacctgcattcatgacatcaagcatgatgctcagtgcttggc
agcaacgctgtctggatgcatcgccgcgcaacaaaccagcgacgtggctcacccgctcaatactgcaaacgcgctcgtgc
attcggatgcaatgccaaacgttctgcactaccgacagtgcgcgccgcattcaaggcacgcaccgccctggcatccaacc
gcttacgcgtccttgctgccgatcgtcggtactgcagaggtcgtggtcatcacggcgtggccaccgaactgattgcgcat
cgccgccagcagtttgtcggtaaacgaatccttgtcgcgcgagcgcaaccgctccattagcgacaaggtgatgaccggtg
ccgagacttccagatcgatcgcctcggccaccgtccagcggccttcgcccgaatctgccacgaacggcgcgatgccggcc
atggtcgggttatgcgtcaacgcatcggccgtgagatccagcaaccacgaacgcaccacgctgccgtcgcgccagatctc
ggcgacctggtgcaggtccagcgcgaaatcggtcttgtgctgcatcagcgcgaagccttcggcataggcctgcatcattc
cgtattcgatgccgttatggaccatcttggtgaagtggccggcaccgcttgggccgacccgtccccagcccttgtccggc
gctggcgcaagcgttgccaggatcggatgcaacgcagtcaccgctgcttcgtcgccacccaccatcaaactgtagccttc
ctgcagaccccaaacaccgccgctggtgccgcagtcgacgaaggcaatgccgctggcctgcagcagcgctgcacgacgct
gcgaatccttgtaatacgaattaccgccatcaatgacgatgtcgccggtctgcagcaaagggagcagctgcgccagggtg
tcatcgacgatcttgcccgccggcaccatcaaccacaccacgcgcggggtcggcaatgcggacaccagcgctgccagcgc
atcggccgtcacaatgcccttggcctgcgcgctggtgcgcgcgttcgcgcccgggtcgtagccatgcacgcgatgcccgc
cgttgatcaggcgctcggccatattggcgcccatgcggcccagtcccaccatacccagttccataatcgctcctcatgcg
ttgatcagtgcagggtgccacgcccggcgtacgctggcgtggcggaattctcaatggattgttccgctgcggtcgcggcg
ccgcatcgctgcagctgccagtcgatccaccgccagtacaaggtggtgcgcagattgtgcaaggtcaggtcgatggcata
cggggtgcgcgggttacggtcgagcaggcgcgccacgtgatagccgatcggcttggtgcccttgggatgcacatagactg
aaaagccttgatagaacgggtcgtccagcagcgtttgcagttgccgcagctgggtctgctgctgcgggtcgagcgtggcg
cgcaacgctgcatcgcgctcgtaaagcaacctctcgaagcggcgcttgcccggcccgcgcagctgtttggccagctccca
gatctgccggttgcgcgcgtcgtaatacgcaaagccaccgtgctgcgccagcgcttgcgcggctgcgtcgctgacgtcca
ctaccacgaaattttccgcctgattgtggatgtcatccagataggacttgtcgaatacgtgcgcaatgaaccccggcgcg
ccgacgaacgcttgccgcccgagttgcgaggtctgcaccgccttgccgtcggcgaaaaattcgccggcatgcgcaccgag
cagaatgctgtcggtgtcgtgcaaggtcagaaatgtgccgatcgagagttcgccaggcgtaaacgcttcattgaacccgg
catcgccgaacagctcacgctgtgtggcgagctgcgctacttgccggcccacgccgcattcggagcgcacctgcccgcgg
tagaacgcatccaatgcctgcgcattgctgctgcgcggctgatacccgcgaccgaaactgcgaaaaccacgccagccctg
ggccgctgcaccacgccagccaaatccgatccagcccagttgcaccgccgagaaccggtagtgcgagttgttctgcaact
gcgttaccgcgcggcgggtcgctgcaccgagttcgaacgcgtaggcgcagtgcgtggccgcatcgtccagcacggcggtg
agcgctgcgccgcgctggtctgtgttccagtcggccggaagcgtcagctgcagatcgccggcggcctgcgcctgtgcaag
cgtgccacgcgtgcacggctcgccccgctgtagtaccggcgcgctcaccgcggcgcgatgaatggtccagcccaaccggc
gcagcagtgcttccacacactctgcgctcgccgcgtttgcggtctcgctcggcgcagcacccgctacctgcagcagctgc
accgcgagaaaggcgctgacacataccaccgcagcacatctgcgcctgcccgcacaccacatcgacctcagagcagagat
tgatcgcagcaacaatgcgccgccttgcgcgtgggcagaactcatcgatgacatgcgcaatcactcgtcggcacggcgcc
gcatcctcagacgtagaaagccccggcatggccggggctcgcaactcagttcagaccaatcacttcgccaggctcagcga
cgttcgcagacgcgctcgacccgacgattgccattggcctgctggcgattaccctggatggtgcggccggcggcggcgcc
cgccactgcacccgccaccgtcgccagcttcttgccattgccgccgccgacctggttacctagcaagccaccaattgcag
cgccggccaacgtaccgccgatgcggttcgggtcagtcgcgtttttctgcacttcgacgttacggcagcgaacgcgggtt
ccatcgttgaacctgcggccttcgtctgcttccgtatagcgatgctgatgcgaatagctttgagcctgggcgaaggtgct
cgttgccatcaggccaatcagtgacatacccagcagcgaggtgcgcattttcatcgttgttctccacgtttctcgcccgc
tcggcgagtcatgggcgcactctggccacacagtcgagaacacaacgtgaagcgcgcacctggctattcaggctttggag
cagagcgtgaaaacaccatcacggctgcgtggcgggctcggtttgcggcaccttcgccggtgctggcggtgggtcctgcg
cttggacaggcaatggcgcaaccggcggatgcgcaaccgtcgcggggttcgctgcggcgggcgcaggtgacgcgggcgtt
tgagtgttcgctgcaggcgtggctgcagctgctggtgcggccgcatgtgcgggcgcgggcgctgcacttgcggtagcagg
caccgcttcggtgaccttgggcagatacgcgttcaaacgttcgaagaagcgcttgtagaacgccgcatcctgcaccgtgg
tgctggacacgcgcacaagcgaatcgccactgctaccgaccggcaacgacaacgagcccagcacgccaacgcccacgctg
gccgtggtagaactcttcttcagcgcgtaacggtcctgcagcgcgctcacgaagacctgcgccttgccgccgtcctgggt
ggcgcaggaaatgcgcagattgagttgctcgctctggtcgacctcctcgagctggaagttcttgctgccttccaccgcga
cggcatctgcgcgcgtcacggcgtagccctgactcaacagcacacgccgcgccgcctcgcaggcttgcggcgaactggcc
gccacgctgcgcgaataggtgtcatcggaattgaacgactcgcgcatcaacatcgtgtcgcccttgctgccaccgcagcc
agccagagttgccagcgcgccaagcagtgcgccgcgcgcgatcagggaagaacaagacatagggagattccggcatccaa
aaccggcacagagcatagcggcaacccatgtgcgcgcagcgtcgcgttgccgggtcatggcaacggcggttcatccgctg
gcaattgcaggtccacctgcagacggcggccatcggcgccgatgcgctcggcgcgcagatagtggtgcttacgcaccacc
gccagcgccaccgcggcacgacagggctcgccccacaggctcaacgcagagccctgctgcagccagtgggtcaggcggtc
ccacagcgcttgttcggcgcgcagcatcaggtccggcccctccggcaccagcgtcggcgactcaagccaatgtgcgtaac
ttccatgtgccactaccggcacgccctgcacctgtcatgcctgcagcaactgcgcggcctgctccagatccggccgggca
cgactgttctggaagatcggcgcatattcgtgactgcgattgctctcggcgcttgcgtgcgccaaccctgctgcagggcg
ctggtagcacagcacccgctgctcgcgcagggtaaaaaagactggccaggatgcggcccacgtcccacgcctgcggaatc
acgcgcccgccgaccaccgcgttctgcaccatcgccacgcccacgccatcaggacgcattcgcttgcgcagcgcatggaa
caccgcacgcatgccggtcagatagctggcgtaatcgccactggcgtagagctggccgagcaacacgtcgccccgccagt
gccagccgaaatacggcacgttggtcaggtacaggtcgagcggcgcaacgggcgccgtatcggccaggctgccgaccacc
actggcgctaccgccgcatgctgctgcaggcgcgcgcgtgccaactgcgcgcgtgccggatcgatctccatgccatgcgc
gttgcggccttccagcgccgctgccggcaaggtgctgccgaagccacagaacgggtcgaacacctgctcgcccggccggc
tgaaatggcgcacgaacgggcgcatctgattgaaccacccacagtcgcgcccgttcagcgggtcggccgcgcgcagatcg
gcaggcagcacccaggcggcatcgtccagcgtcggcgtccaccaactgcgctgatcgaactcatccatcggtgggttccc
acaacacatcggcagccgcatcccagcccgcacacagacgggcatggcaaaaaacaccagcttgtagagatcgccgctgg
cgtggcgcgtgtgcattgcggcgtcggcggcgctttcgaaaaccacctgcaggccggcgtcgtcgcgcagccgcacattc
cagaagtaatcaccttcggtcaggccatcgggttgccagcgcgaccaccagggctgctgcatgcgctcgtccagcaaggt
gtccacgccaacgcggtgctcgccgatgtagcgcagtgtgccgttgctgcgataggcatcgtccagccgcgacacttctc
gaaagatcacctggctggcgccacagctgcgcgcgcaggcgatgtactgcgcaatggcgtcggcgttgtccacgccaccg
cgctgcacgaggcagacccatcgcagcggcagccgtgctgccagtcgccgtgccgtctgcacgaaggccggcacatcggc
gatcggcgcgtcggggcgaaaaagcatgatcgcatcgttgcgctcctgcaacggatgatgacgcgacagctcgatccaag
acagcccgaaggcaaccagcgcatccatcaactgcggaccgtgcgcacgccaacccggcaccattgctgtacagcacacg
ctgctcgacacgcggaccgttcggtgtggttgccggggtctgcagcagggtctgcaaccaggccgcatcgtcggtcattt
ccagaccggacaacgaatacgacagcggcacatcgcgcagcagctgcaagacagcgctcacctgctggacatacgcaggc
ccaggtcgcaacgtcgctgccgcacgaccgccgccatgctgccatgctgccgcaggttttccgaacagaatccgcaacgc
accgcacatggccgcaccgaggcatacggggtgaaggtgatcggcaacgccgcaagataggtgcgcgcgccgatgcgcag
tgcatgccagcggctggcgtcggcctgcagcggcacgcgccgctgcaggctgggcgctgcggcgcgcagacgcgccaaca
gcggtgaaacaggcaacacggagatgtcgtcgatggacgcgtgcatggcgaaccctgcacgccgcgcatcagcgacgtgc
ggcattggcacgcacgcgcacctgctccagcgtccactcctgctgcgacacgccgttttcccacaccgtcaccagcgcat
cttcgctgtcggcatgcgggcccacctcatcgagcaaggcgctgcggtaactgccatcgttacggttgcgcagcaaggtc
aggcgaccgcgcttgctctgcttgccctggtcggtgatcgggtccttgtagacatcgatccactgcccgtccacgcgtac
cgccgagcacttcaacgcaaacttctgcgtgtcgcggtccaccttctgcagcaaggcaccgcccatgccgaaagcgacat
tgtcggcggcatagccggcggcggtgatgcgttccaggatcgcgcgcagcgaggtggggttgatgccatcgccctggatc
acccgcacgtggttgagcaccttgtagcccttgccattgacttgatggccgaacgcctcgtccagcagcaccaaacagtg
ttcgaccacatccaccgggtcgccggagtccggacgaatcaccaccgttgcaccggaggcgatgacgtcctcgcgcaaag
tggtgccccagtgttcgcgaatggcgcgataaatgtcgtagctgtccgacaccaccgccacgagcgaacccgggcgcgcg
aattgcgtcagcatgttgcgatacgcatccacctcgcgctcgcggccccagctggtgatggtgctgtgctcggcagcggg
aatcgaataccccgccactggcgtgtggtaatgcgcacgcgccagcagcaacgccgacaaggtatcggtgccgagaaaat
tcaccagatgcgcggcaccgcccaaggcagccgagccaagactggacacaccccgcgcgccgaagtcgtgcagcttgaaa
ggcagctgaccatccgcatcgtcgctggtgcgctccagatagtcgcgcacgatctgcttcacctgccagctcaccgtggc
caccgtcactgggtaccacacgcgcaacaacaaggtctccagatacgacggcacccagaacgccttggggtcggtggatt
cgatcgtcatcagcacgttatgggttggcaccaccgcgccttcaggcaccgcgcggatgcggatcggcaactgcccgccg
agccggtcgacgatatcgcgccagccggcttcgttgaacggctcgccgtgcgcggccagcaattccttcgcatcgtcgat
gtcggcgtgcgtcaccggccggttgatcgcttctttcaggatcgattgcaggccgaagaagacggtctgctcgtacaggc
caccgcgcgattcgacgtagaagaacgaggcatcggtgccgggcggatactgcagccagtggctggccttgtagctatcg
gtattgagcagcaggttatcgaggtaatgcatgacggaagccccttcgcgtcgaatgaaccagcggtctgtccgccggcg
ggaggtcacggttcaagcagtcacagcgcgtgcggccctgttgtctcgctggcagcatgcggccgtttgcgctctcagcc
acggcccaggaagaattcaagaatatgcaggtggtcttcgtacaggcgcggacccatcgccatgacttcggcaatcggaa
tccagcgtgctttatcggcatcgtcgccaccgcgtaccgcaggcaattcgccggctggaaactcgaagtggaacgcatgg
gtaatggtgcgtccgcgctggctgcgctcggggtggtcgaacacctgccgaccgcgcaacgagcccttgagcaccggcac
cggcaacttgagccgggtttcttcgcgcagctcgcgcaggcagcaatccagcaggccttcgtcctggccgacaaaaccgc
ccggcaatgcccacagtcccttgcccggctcggcgcgacgccgcaccaacagcacatggcccgagtgcaccacgaccgcg
tcggtagtgacgaacgtcggcggatacggcgcgtctttccacgccgcgcggtattgctcgatgaaacggtattcggccac
cagctgcgcgtagctgggcgaattacgccggaacgcttccagcatgtcgtacaccggggccggcacattgccgcgcaaca
tcaacaagccgccgtggaacccgatatcgccggcttcgaacaggtagcggcgcaattcggtggcagacagcgtggcagtg
tgttgcacatcttccagcggccactgcggaaactcacgcaagtagtagctgctggcatctttgtccatgccgatcaggcc
gatgttcgcatccagcgtgccaccatcggcttgcactgcctcggcaacctgacgctgcacttcggcgatccacaggcttt
cgttgtagagatggtcgcgtaacgggcgcacgatcagccgcgcagtttcgtccggcagcgcagattcgatcatcaccgcg
cgctcggcgacggtccacggattgcgaatggtgcggggcgtgtcggccgagccgatcagcatgatgagcttcttcgcctt
gcccagcgcgtggcgggcgacggcggcgtggccgttatgaaagggctcgaaacgcccgataaagacgagatagtcgtacg
gtgttgccatgagaatccctcacggttgcgtggtcagctggcggtctctccgccagcatggtgcaaatgctacgccgatg
cgcggcgacgtcaagcgcctgcgcaatgcactgacacagcggtcatgcttgctggctagacttgctgcctgtcttctgga
ggatccactacatgccacgctcatcgctacgcgttgcgtcgcgttgtttttcgccgccatcctcgcgctatgcatcacgc
tgccggcctttgccgcgtccgcgccggcaccgttgcgggtgatgtcgttcaatgtgcgcgtgccaatggacagcgatggc
gacaaacgctggacggtgcggcggacctcgatggttgcattgatcaaacaggcccatcccgatgtgttcggcacccagga
actggtgcaggagcaggcgcagtatctggcctcgcacctgcctgcctatcgctggttcggcaagggacgacgcgccgatg
gcagcgatgaacatatgggtgtgttttacgacagcaacgcactgagcgtgatcgaatcaggcgacttctggttatccgaa
acacccgagattcccggcagcagcagttggaacaccgacctgccgcgaatggtcacctgggccttgttcgagcgccgcaa
cgacaagcgccgtttctatctgctcaatacccacctcccgcatcgcgatcaggatgaagccgcacgcgagcacgtcgctc
gcgtgattctctcgcgcatcgcaacgctgcctgccgatattccggtagtcgtcaccggcgatttcaatagtcgcccctga
aaaacccccagaccgcatccattgcaaggcctcacctgcggttttggcgtgctggaactgccagttttcgttactctacc
tactggtttctggcagttttcgcccatgcttacacgccgtcctgctgccgagcaattgcatgccgatgagctgtttcgtt
cgcgtctggagaaccagatcgacttgcgccatccactggtccagctgagccatcggctgccgtggagtgcgttggaacag
gcgctgtcgccgcggttgccggccaccaccagcacaggcggtcgacccgcattgccggtgcgtctgatcgctgggctgct
ctacctcaagcacgcctacgacctgtccgacgaggcggtctgcgaacgttggctggaaaatccgtactggcagttcttca
ccggcgaggtggtgttccagacctgcttgccgtgcgatcccagctccctgacacgttggcgacagcgtctgggcgaagcc
gggatggaagagctgttggcgcatacgatcaacaccgctcacgcgatgaaggcggtggacacacgcgagttgtcgcgggt
gatcgtggataccaccgtgcaggaaaaagcgatcgcccatcccaccgacagccgtttgctggaggtggcgcgcaagaagc
tggtgctgctggccaagcgccacggcatcgtcttgcggcagacctatgtgaggcaaggtccggggttgagccgcaaggcc
gggcgctatgcgcatgcgcgccagttcaagcgcatgcgcaaggtaatgcgacgccaacgcacgatcctgggacgcgtatt
acgcgatctgcaacgcaagctggcccagctggaaccgtcggtgcgtgagcgcatcggtgtctggttggagcgcgcacaac
ggttgttgacacagcgtcccaaggacaaacaaaaactctacgccttgcacgcgccggaagtggaatgcatcagcaagggc
aaggcaagcagcccgtacgaatttggcgtcaaggtcggcattgcggtgagtgcgcgcaagggcttgatcgtgggcgcgcg
cagtttcccgggtaacccgtacgacggcgacacgctggctgagcaactggaacaggcgcgcgggctgctgcaggatgtga
atgtgatcccgcaggtggcgatcgtggacctggggtatcgcgggcgcgacgtggagggtgtgcag--atcctgcatcggg
gcaaagccaagacgctgacacgacggcaatggagctggatcaaacgacggcaagcggtagagccggtgatcggacatctg
aaacaggactgccgcttgaatcgttgccatctcaacggcgcccaaggcgatgcactgcacgtgctcggctgcgccgctgg
ctacaacctgcggtggctgctgcgctggatcgcctttttgcgtgcctggttgcaggtggtgcgggcgcgcccctcaacgt
gctcaagcatcatgtggccagcaaacatggcatttggtgtttgagagggtttttcaggggcgactcaatagcgatcccga
tcaaggcacctaccgcacgctgactgccgtgctcggcgatgcgcgcgcgcatgtggcaaagccgcagggcccggaaaaga
cctttcagaatttcaccacccagcccacgcgacgcatcgactggatcttgttccgtgggctgacacccacccgtttttcc
acgctggacgcgcgctccgtgggtatcttgccgtccgaccattacccggtcttggccgcatttgagtggccacagtgagc
cgccgacgcatgcaggtgtttgcgttgctgatgcttgccggcagatgccgctattgcactactgacgcgtgctagcgcgg
tgtcaccgtggtggcgatagcagcctggagtgagcgcaggtcgagcatgagctaaccctccaccagcgcagatcgtgttt
gcaacgacgctacgcaatcactacgcagcgcatctcgctctcacaacgacatgccgccaacgaaaatgccaccgcagtgc
ggtggcattttcgttttcaaacactgtcagcttcaacaaaccgcaggcatcaatccgcccaacgccccggcgcggtcgac
ttcggcagcacctgggccgacaacggcttgtcctgcgacagcaagcccagcgcgtcggccaggatcgcagccgattcatg
cagcaatggatccggacgcttttcggcagccttctcgcgtgcggtgtccttgacgatgtcgcgctcgttaccggtcaagc
cgtcgtcgctgtcttcggcaagcgggtccaacggcaacccgagttgcttacggatctgctggcgatccttgcgctgctga
tcctgcttctgacgttcggcgacgcgctcggcttcattcaacgaaatgtacttcttggctttttcatcgcgaaactgctt
gacgtcttcttcccaccactggaattccttgtcggtggcgatgcgtgcggtgtgcagggcctgcagcttgggcagcagcg
gcgcaaagttgccgtactgggtgtgcggcgcggcagcgatgcgcgtccatggcagcgcgttgtcgtaggtgctctcgccg
aattcggtggcatctacgctggccgggaagacgatatccggcacgacacccttgtgctgggtgctggaaccgctgacgcg
gaagaactgcgcgatggtcagcttaacctgcccgtagcgctgcccctcggcagccggccagcgatccaggtcgacgatgt
tctgcacggtgcccttaccgaagctggtttcgccgatcaccagaccacgaccgtaatcctggatcgcaccggcaaagatt
tccgatgccgatgccgagccgcggttgatcaacacccccaacggcccgtcccaggcgaccttggggtcgctgtcgccatt
gacggtgacgcgcccgccggattcacgcacctgcaccaccggaccctgctcgatgaacaggccggtgagttcgattgcct
catccagcgagccgccgccgttgttgcgcaagtccagcaccacgccgtcgaccttgtcggtcttgaaaccggccagcagc
ttggcgacatcgcgggtcgccgaggcgtagtcggtcgcattgcgacgacggccttcgaaatcctggtagaagcccggcag
cttgatgatgccgatgcgacgctgcggctcggtgcccgtggccggcaaggtgatggtttcgccctttgcggcctgttcgg
ccagacgtaccttctggcgggtcagggttacggtgcggtgcttgccatcgatgcccgattcagccggaatgtattccagg
cgcacctgggtgtccttgctgccgcggatcttggccaccacgtcgtcgatgcgccagccgatcacatcttcgatcgcgcc
agtcttggtctggcccacgccgacgatgcgatcgcccggcttgagcgtgccatccaccgccgccggaccgcccgggatca
cctcgcggatcaccaccatgtcgtcctgcttctgcagctgcgcaccgatgccttccagcgacagcgacatctgctgattg
aacgtctcggcagtacgcggcgtgaagtaatcggtgtgcgggtcgacggcattggtgtaagcgttgacgaagaactggaa
cacgtcttcgcccttgagctgcttgaccgaatcggccagcgccacgtagcgcttatccagcgtcttgcggatgtcgtcgg
gcttcttgccggccagcttcaggcgcaaccagtcgttcatgaccgactggcgccacagcacatccagctgcttgtcgtct
gcagcccatggcacgtccttacggtcgtactcgaacttgtcgttgccgctgaaatcgaagtcctgcttgagcaaatcgag
cgcgtatttgacgcgttgatcgacacgcttcttgtagagcgagaacacctggaaggccggctccagattgccaccgcgca
gtgcatcgccaacgccggcctgcagcggagcaaagctgtcgatatcggcctgagtaaagaactgcttgccgccgtccagc
gtttccagatagcgcttgaacacgtccttggacatcgcctcatccagcacgcgcggccgataggcatagcggctgtcgga
gagcaggccgtagacgagtttggtggccgtcgcctggtcgggcgtggcggcggcaggcaacgcggtatcggcgcgcgcga
gcaaggccatcggagtggtcaacaccagcgccagcaggccggccttcatggacacaggaacgttgtaggtcatcgaatgg
ctctcggcacagggccgatgaaaggaaggcggtaaacggatcagacagcatgacagtgccgaaagttgctggcgttgtca
tccactgaccgaatcagcctagcgccgggcccgtagcggattgtgaacgagaccgtaccccgcagctgcgcaccgcatgg
gtcagaaacgattcggccccgcgcagcgcgcaggaccggaaggggtgttgttcgactggaattgcctggtgtgaccgccc
gccgaaaaatggcgggggatcgacggctcgtctaccgacagcacgcaggaacggctgctctggcgtgccaacgagcagcg
ccgcaacgcagtgcggatccgaccgccgatcgcgcactcgcctcagcgatcatccgaccgcctgtcgctcactcaggcag
caactgtgaattccaacgataggcgctaccagcgatgaattcctaccacgattttccagcgattctcgcgactgacgcac
agcgaaagcggcgactgccttcggctttacagcaattgtggcgactggatcgccaaatatgccggagcatctgcaagccg
acagacggtaattgagcgctacgcccattgggcgtatactatggcagtagcttgagctactgcccgcgcctcggggtgtc
aggggcaacaaccggagaaacccatgaccgtccgttctaacatcgacgcaagcgcgcttaatgtagcgctggaatccttc
gagcgttgcgccgacgaagcgccagaaggcacctacgagcaagctggcccagcccgcgagcgcgtgcttgcgcaggcagc
aagcaaccgggacgaacttttgcgggtgttctcagccgctgggcttcctgtatcggcgaggccgtaaggcacacgatgtc
gaaccatccgaaccgaagccgcgccggtcatccggcgcggaatccatcggcggtcgaaatcagccgtgcgaggggagccg
ctggcctgacgcagaccgaggcggcagcgctcgtccattccaacatccggtcgtggcagaagtgggagcttggcgaacgc
aggatgcaccctgcgttct-gggagcttttccggctcaagctggcggcggccggtacaaaagaatgatgttcagtcaaag
tgatcgttgttcgatccaaccgagctatggaggtaacagcgccaaagcgagccaatcgcaagatatggcagcaggccgat
accgatgcgggcatgctcaggggtcgtgctgtcaaaatcgcgctggacacgcggattcggcggggcagctgtggtcgccg
gactgaggtagacgtcgatccgcgtatccgccccggcccgttccacagggccgaaccagtcaatccgccaaatcctgccg
tccttggggaattcccggatcggcgggactatggtcggcatcgcagtctagtacaaaaaagcgctagagagtcgccgaaa
gcgatgtggagtccacattaccgttggaattcacag--------------------------------------------
--------------------------------------------------------------------------------
--------------------------------------------------------------------------------
--------------------------------------------------------------------------------
--------------------------------------------------------------------------------
--------------------------------------------------------------------------------
--------------------------------------------------------------------------------
--------------------------------------------------------------------------------
--------------------------------------------------------------------------------
--------------------------------------------------------------------------------
--------------------------------------------------------------------------------
--------------------------------------------------------------------------------
--------------------------------------------------------------------------------
--------------------------------------------------------------------------------
--------------------------------------------------------------------------------
--------------------------------------------------------------------------------
--------------------------------------------------------------------------------
--------------------------------------------------------------------------------
--------------------------------------------------------------------------------
--------------------------------------------------------------------------------
--------------------------------------------------------------------------------
---------------------------------caacaccagcgccagcggcctgccggtcggcgtgatacgacgaacgc
accatcgggccggaggcgacatgactgaagcccagcgcattgccgtactcctccagcgccttgtattcctccggcgtcca
gtaacgcatcaccgggtgatggtgcggcgtcggctgcagatactggccgatggtgatcatatccacatcgtgcgcgcgca
gatcgcgcaaggtggcctgcacctgctccatcgtttcgcccaggccgagcatgatgccggacttggtagcaattgacgga
tgctgcgccttgaagcgctgcagcagcgtcagcgaccactggtaatccgcgccggggcgcacgttcgggtacagatccgg
cacggtttcgatgttgtggttgaacacgtccggcgggctcagcgccaggatgtccagcgcgcggtccatgcggcccttgc
cacggaaatccggcgtcaggatttcgatgcgggtattcggcgaactggtccggatcgccgagatgcagtcgacgaaatgt
tgcgcgccaccgtcgcgcagatcgtcgcggtccacgctggtcaccaccacgtatttcaggcccatgtcggccacggtggc
ggccaggctggccggctcgtttgcgtcaggcggcttcggccggccatgcgccacatcgcagaacgagcagcgccgtgtgc
acacctcgcccaagatcatgaaggtcgcggtgccgtggctgaagcactcgtggatgttcgggcaactggcttcttcgcag
acggtgaccaagcgattttcgcgcagcttggccttgaggttctgcacggcattgccggacggaatccgcacgcggatcca
cgacggcttgcgcaataccggcgcatcgacgaactgcactggcgagcgatggatcttgtcgccaccgatctgcttgacgc
cggtctgcaacggcgcaggcgcggcggtgtcgccggagacgacctgcaaggggatggaacgggcggtaggctgggtcatg
acggtacgggcgctcaggccggaagcgaaaggtcgggcaatgcggaagcgggctgcagcacgaggccgaactggcgcgcc
agttgctcaagcagcaccgccttgacggcgtccatcccggaggggccgcccaagtctagcaccgaggtcacctgcaggcc
ctggtagccacagggattgatgcggtggaacggctccagatccatgtccacgttcaacgacaacccgtggaaagtacagc
cacggcgcacgcggatgccgagcgcagcgatcttggccccacccacataaacgccgggggcgccgtcgcgacgctcggcc
acgatgttccattcgtccagcatgtcgatcagtgcctgctcgatcttgcacacgtaatcgcgcacaccgatcttgagccg
acgcagatccagcagcgggtaaacgaccaattggccagggccgtgatacgtgacttgcccgccgcgatcaacctgcagca
ccggaatatcgccgggcgccagcacgtgctcgggtttgccggcctggcccagcgtaaacaccggcgcatgctcgacgacc
cagacctcgtcggcggtgcgctcatcgcgcgcatcggtgaaacgctgcattgcacgccacaccgggccgtagctctgatg
accaagatcgcgcaactgcgcaggcaggccaaccacagagctactcacgggctcgaccgctacagcgtccacttcacttc
cggatggtcgcgcagtgcctgatgcgcggcatcgaactgctcccggctctcggcgcggaagccgatcttgaccgagacat
atttgccgctggacgaatgcttccagctgacgctttcctgcagcagctccacgccggtggcggcgagcagacgcggaagt
tctgtttccagcccgcgctcggccgcgcccatggcgctgagctcgaaggtgccgggaaactggaagccgtgatcggggtt
gtcggtgctgatgtccatccgctcattatcgggccggagatgggcaaacccaagcccaccatgcgcgggatgggacagcg
gagccacttggccccgctgcttcacgtcagtgcgatcacgcctggcgcagatctctccaacagctcacttggacagttcc
agcatggccgaggagacccagccgcggttgcccatctcgtcttccacttcccacatgacgccttccttggtgccggtggg
gtacagcatcatgcccggctccagcgtgcgcacagctgcgccggtgcccttggcattgcccaacagacgccctgcacgcg
tgaccgtgaccgcctgctgcgtgttcgacgccgccgcattgccggacagcccgccgagctggctgacgatgtcggtgtaa
gcctgcagatatgccagcgtgatcacctggccgatctcggtattggcgtaacccccagcaccggcctcgccgtagtcgcc
gccgctgaagacgttgccacgcgcgccccagcccagatcggttttcttggcattgccttcagccatggcgacctgttcgg
aagaacgcacatcggtgatggtcagcaccacgtcggcagtcatcttgctgaggttgagaccaccgaccaggttgccggca
ttgccgcccaccaggccacccagcatgccggcaatggcgctgccgccggcattgtggttctgcgaaatgcggtccggcgt
catcacataatcggcagcgcggatctgccccttgcccatgttggaacgcgcgcgcagatcgccattggccgctaccaccg
catccgcgaattcgacacccagcgcgagacgccggtgtatggcagtttcacgatcagtcggatgctttgagggctgggat
tggggagtcgtaagagcgggccagcgatgcgttttgttcgcttgccagcctggatgtttgatcgtgcttgccgggacttg
ggacttgggattcgtaaaagcagcgcggggcttcgccgctgccctcgcttttgcgaatcccaaatgcccaatccccaatc
ccgcaaacaaaaaagccggcgaaagccggcttttttgtttgaattactccgacttccaccacatccagaacgcatcccag
aggcgcttgaagaatccgccctcttcgaccgcgttgatggcgaccagcggggcctgggcgatgaccttgccgtccaggct
gaccttcacggtgccgacttgctggccctgcttgatcggtgcctgcaggttcttgggcacttccatgctgggcttgaggt
cgttgtaacggccgcgctgcaggctgaccagcagcggctgtgcgacgccgagttgcacttcgtcctgctggcccttccag
accttctgcttggtcacgaccttaccgggcgcgtacaagctgtgggtttcgaagaagcggaagccccagttgagcagagc
caggctatcggtggcgcgctgttcttcggaactgtcgcccatgactacggcgatcaggcgctggtcgtcacgcttggccg
agctcagcagacagtagccggcctcggaggtgtggccggtcttgatgccgtccactgccgggtcgcgccacagcagccgg
ttacggttgctctgcttgatgctgccgacctggaattccttgatcttgttataggcgtaggtgtccgggtaatcgcgcac
catcgcgcggcccagcatggccagatcgtaagcgctggagtggtgcccttcggcgctcaagccgtgcgcgttgacgaagt
acgaatccttcatgccgatcttggcggcgtaggtgttcatcagcgaggcgaaggcttcttcgctaccggccacatgctcg
gccagtgcgatggcggcatcgttgccggactggatcgccatgcctttttccatgtcttccagacgcgccgtctggttgac
cgggaagccgctgtagctgccgtcggtgcccgcaccgccctcgcgccaggcgcgctcgctcatcatgacctggtcgtcgc
gcttgatcttgccgttcttgatttcggcagcgaccacgtaggacgtcatcaccttggtgatgctggccggggccagctgc
tggtggatgttctcaccagccagcacctgcccggtggcgtagtccatcaggatccaggacttggacacggccggtgcggg
tgccggtggtaccggcaaggcggccggggcggcagccacggcgggaatcggctgcggcgcaggtgtctgggcgcagacca
ggccgaaggcgaacgtggccacggcagcggcggcgaagcggaatttcattgaagaacgactcctgacgggcccgaaagcc
gggcaatgcgaaattgtaaggcgctatggcgatcagggcgacgcgtcgcaggttgcacgcgcttgcgcagttcagcgatg
gcggcagcttgggcacctgaggcgaactgtcggggaggcgccacctacggcgtggacgtcgcctgcagcgcgttggaacg
ggccactgtggcgctcagtggttcgctggatgcaaacggcgcggtggataacgatgtgcacgatgggagtatcaattccg
cccttggccggcgcgctgcagatgcgcggtgtccgccaaccaatctggattgccccagcggttccattgcagccaatgca
gccagcgcgcgactgatgtgctggtgcctgattggctgacgcaatcaccggcgcgtttgcgcttaagcaagacgacctag
gcggctggcgcgcaaacgaccaatgcgctcgcgcttcattccctaacgcagtgaccgcctcgcccgcgactaattggcca
cgatctgcgggcggccgaaaccgaggccggcgatgcgctgggcgatctccgaggcattggcgtggtcgcgtgcattcacg
cgcaggcgccacagggtgcgcccgccgctgacgatgtcgctgacgctggcaccggcaattcccgccgacgccaattgcga
cagcgcgcgattggcattttcgcggctggcgaagctggcgacctgcagcaggatgtcgccgagtgcggcttcggccacgc
tgggagccttggcgggcactggttcggccttgagcggacgcgaagccgtgctctcagacggcttgaccggcgccgcaact
gcgaccggcgtcgccgcggcgggcacggcagcaggggccgacgacgtcgggcgcgggaccgcagcggttggcttgccggt
ggccacacgcacgccttgcgccttcatccaggcatcgaagttgtcggcattgccaggctggcgcgaatcggcgacgcggt
agcgccaacgctcgcccgccggaatgaccggtgcaccggcagtgggtgcagcggcagttgtggcgaccgcggtgccggca
cctgtcgcgactgcacgcggcggcacggtacgggtgggcaaacgctctaccaggccatcgatctggctggcgctggcggc
cggccgtgccgtggcaacggcagtcgtcacaggtgcctggccactgcggcgcttggcgagcaaattgccattgtcggctt
cggtcaggccacgcacttcaacattgccggtgcccttgccggtgatccccaacttcaccgccgcggcgtagctcagatcg
atcacgcggccgtcgtgaaacgggccgcggtcgttgacgcgcaccaccaccgactggccggtgtcggtgttggtgaccag
cgcgaagctgggcagcggcaaggtcttgtgcgcggcggtgaaggcgtacatgtcgtagacctccttgttggaggtcagcc
ggccatggaacttgttgccgtagtacgaggcggtgccgcgttcgacatagtcgccagggttgtccatcaccacatagcgc
ttgcccagcacttcgtacggcgagcgattgcccaccgccgagcgcggctcgttggtgaccagcggttcgggaatgcaggc
cacattgggcacatcatcgggcgtggtgtctttcacacccggcttgtacaagccgccagcggtgtaatcgccgcgcgtgg
acgggtcttccttggctggcgcatacggcgaggtagacgggcagccggtggcgacatatgccggccccttgccttcgacc
ttgacgcccttgatcgcgccgctgccgttgctaccggcggtcttcttcggtgcgctgctgcaggccgcaaggctgagcat
cagtgccatcggaatcagccacttggggcctgcaatgctgttcatgccgggggtaactccttgccggcgatggcctcgga
tagctggaacacggccatcgcgtacatcttggaaatgttgtaacgggtgagtgcgtagaagttctggaagcccagccagt
actgcttgccgttggcgtcgtccaggctgatcggggtggcggcgctgcccgcgaccaccggtgcgctcgggtgatacccg
cgcgccgacaagtcggccagcgtgtacaccggcgaccaatcggcaggattgaattcttcatggccggcagccagcgtggc
cggtaccgcgacctgtccgtcgcgcacccagccgcccttcttgacgaagtaattggcgatcgaggcgaacatgtcgttgt
agtcggtgaacagattgcgcttgccgtcggcatcgccgtcgacaccgaactggcgatagctggacggcatgaattgcccc
atgcccatcgcgccggcatagctgccgatcaagctggtgacgtcgagttgctcttccttgcccagcgcgaacaactgggc
gagttcatcgcggaaaaacagttcgcggcgcacttcgcgttcgagcttggctgggtcgccactgcgcgggtaacgaaacg
ccagcgtgtacagcgcatccagcacgcgatatttgccggcgttgctgccgtagctggtttccaccccgatgatggcgacg
atgatctgtgccggtacaccggtgtccgcttgcaccttgctcagctcggcgcggtgttcggcgagaaacttgcggccgcc
gtcgatgcgcgcctgggtgatgaacatcggccggtattcgttccacggcttgacccgttcggccgggcgcgacatggcag
tgacgatcgcgtccttgaactgcgcctgcgccagcaccgcctcgatctgcgcggcatcgataccgtacttggcggcggtg
tcgcgcacgaagttggcgcgggcgatctcgaacggcaccggggtcaggtcgaccggcggaagcgcgggggcttcagcagc
ggcactggcgggcgcggctggcgcaaccgttggcttggccggcggcgcgctggcggccggtggcggggacggcgggctgg
gctgggtcgcgcaggcgacaaggccgagggtgagcaggcaggtcagagtgcgtcgaatcatcggtcaagggtaacagaca
tcagatgaacttctggcaataagaccatgaaacgcaaagactttagtcaaagtcaagcctgccgcgtttgcggcagggga
ttcgggatggggggattggggattcggtggtgcctgcgggcggaacgttccagcgcgcggcggtggtgatgtgtggggcc
gcagccccatctgccatgttgaaaaacgtacgttcgcgggtctggcgcccgcgggtctggcgcggccggtcgcggccgcg
ccagcgagatcacagcgcggggaagcgcggtgcacccgagcaggtgggcaccgcgccgccgacctccacggtgccggtgg
tgacgccggtccccgacggcgtgacggcgctgttgctcagcccgatctgtgcattgctggcagtgatcaacgcatcgctt
tgtgccacgttggccaataccagatccagcggtgtctgcgcatcaaagcctttcaggatgcagcccttgccgccagcgtc
gttgctggttgtgagcccatcgaccacgatctggcggaaggtcggtttggtgccgctggttgcggcagcgtagaacggat
tgatcaccaacgggctgctgacgccgtacaggcaggtgttgcgataggtgatcagactgaccgggccgcccttggcgagg
ctggtcttgatgcgcaagccgctgttgtcggtgctgcggttgcccgcatcgtcggtggacaccagcgcattggtgtcgac
ccgacgtccgggcgctgtgcctgcgggtcgaagaccaccagcgtatgggcggcctgctgctcgccgtcggcctgctccac
gcaccaggccaggccggcatcggccagcaggcgggtggcgaagtcccagtcgctctcgcggtactgggtggtgatcgcgc
gtgcgggcagggtctgctgcacgtcgaagcggaacagcgcctgcggataggcggcaaacagctgctcgcagatcgcacgc
gtgtccaggtcctggaagatcaccgcattgcggcccagagccggcagcgccgtccatggctccatggtcaggcgatagcg
catagtgcagcggacacagcagcctgttaagttatgttccgcttatggctttttcgcaatcaacggcacgcgggagagcc
tctatactgtttagttgctggcatgattcaggggcatagtgcagcgaatacatccatatacccatccaaacgcttgagct
ctccgattaatcgttacttggagaaatttgatttttcccttccaatcggcttagtgatccaatctgagttgactgctctc
ctttgattgataagtttttattattggtttctaccaatattccaacgctgtaattttttggcgttacggtccattcttga
aatatggcggcttcaactctggatcgcaacaccaacggttgtgaagtgatccaggcgacctgacctgagcgacttcacta
ccaaatggagttgcccatgtcatccagccgcctggacctgtcagaacgataccgcctacatgcgttatatgaaaccggga
tgtcgatgcgcgccatcgccgatgtattggcgcgtgcgcccagcacgatcagtcgtgagctgcgccgcaaccggcacgcg
gcgaagtatcggcccgatcacgcgcagcgcatcagcgagcatcggcgcgcacaggccagccggcgaccacgcatcaacgc
tgagcgtatccgtcagatcgaggtcctgctgagggaggacgtcagtcccgaacagatcgccggccgcaccggcttggcca
gtcacgaatggatctatcggcacatctacgccgatcagaagcgcggtggtcagttgttcatgcatctacgcaaacgccgc
cgcaagcgccgtcggcgtggcgtgcgcgatggccgcgggcagctgacgcatcggcgcagctggacacagcgccccagtgt
ggttgagcagcgaagccgtatcggcgactgggagctggataccatcagggcctcgcacggaaagggcgtggtggtcagca
tgaccgaacgccgcagtcgcctgcatctgctggcttactcgcccgacggcaccgccgagaacgtgcgcaacgccattgtc
cagcgactgggcggcctgcgccatgcagttcacaccctcaccgccgacaacggcaaggagttcgctgatcatcggctcat
t
> 6:4059593-4130545 + PXO35_assemblies/Xoo_PXO35_PacBio(HGAP4)_illumina(pilon).gb
cgcggggcttataattctctgcgcttgcttgcccccggttcctttgtctatacggcctcggcaggcaatcacgggctggc
aattgccacattggcacgcgaactcggcttgcacgccaatatcttcgtgccgttgaacgcttccgaaattaagattcgcc
ggctgcgggcagtaggggcgcgaatcgtgcagggaggtgcagatgtctctgaggcctatgtcgcagcacatcaggaggcg
caggaaaatggcaggcattatatctctccgttcgatcaccccgacgtggtcgcaggccaagggtcactggcactggaaat
cgcagagcaggatgatcggcggtttgatcacatcctgctgccatttggcggtggcggcctgctcaccggtttcggctgcg
cggcggccaagctatggccagagacaaggttgcatggagcgcatccggctatttttggtcgtaacctgcataacggcttc
gatggtcagcagatgcttaaaagcgtcatgcccacacttgccgatggacttgcgatcgaacacgagccatacaactggct
gtggccgttgatacaggcattggcacccatttttcacgcagtgcctgaggatcgcatcaagaccagcatgatgacgctct
tgcatcaggaaagcattctgtccgagggagcgggagccattgctttggcgcccttgctgttcgacgagagtcctaatctt
aaaggcggcggcttcaactctggatcgcaacaccaacggttgtgaagtgatccaggcgacctgacctgagcgacttcact
accaaatggagttgcccatgtcatccagccgcctggacctgtcagaacgataccgcctacatgcgttatatgaaaccggg
atgtcgatgcgcgccatcgccgatgtattggcgcgtgcgcccagcacgatcagtcgtgagctgcgccgcaaccggcacgc
ggcgaagtatcggcccgatcacgcgcagcgcatcagcgagcatcggcgcgcacaggccagccggcgaccacgcatcaacg
ctgagcgtatccgtcagatcgaggtcctgctgagggaggacgtcagtcccgaacagatcgccggccgcaccggcttggcc
agtcacgaatggatctatcggcacatctacgccgatcagaagcgcggtggtcagttgttcatgcatctacgcaaacgccg
ccgcaagcgccgtcggcgtggcgtgcgcgatggccgcgggcagctgacgcatcggcgcagctggacacagcgccccagtg
tggttgagcagcgaagccgtatcggcgactgggagctggataccatcagggcctcgcacggaaagggcgtggtggtcagc
atgaccgaacgccgcagtcgcctgcatctgctggcttactcgcccgacggcaccgccgagaacgtgcgcaacgccattgt
ccagcgactgggcggcctgcgccatgcagttcacaccctcaccgccgacaacggcaaggagttcgctgatcatcggctca
ttgccgcctgcctgcagagcgatttctatttcgcagatccgtactgcccatggcagcgcggcagcaacgagaatgccaac
ggattgacacgccaatacttgccacgacagaccgatttcagcaccatcaccgatgcgcacctgcgatggatcgagcagcg
gctctacaatcgtccgcgcaagatacttggattcaaaacgcccctcgaagtcttctccgaggaggtcctcaacagcgttg
cgaatcagagttgaattcgccggcgatatcctggtccttgtcagtggtggcaatatttccgttccgctgctggcgaaagc
catgactgccgtcatcgaagaacccagactgcgcaagataaacggcctgagagcaagcacactcggcattgagctgtcgg
cctcggcgtccgcgcctggcaagacatctcaggctgccgaaaagacaagcgcttacagcccatcgccaatcagcgaggcc
acgcttctgtcgatgtggctgcaattggtagaccgtgtagaacaaggcttggacaagttgcaagcaaccctgcagcaaca
cctatcgtttaccctgcgcgagtcgttacccgtagaccccatagttgaaagcttcatgggagatgcgctggacagcaccc
gtaaaatgatcagcagttgccgcagcccgggtctggacgggcgtcaggttgcgcagcggtatcgcttgttgattcaaagt
ttcggactcgcccgctcagccttgaactggtgtagtgcaagtaccgatcaaagcaaagagatcatgtttttcgatccggc
ggacctgcaaaccagctctgtgaactatgaacgctatggttcggtggccctgcgcgaacttgaactgaacttggtgcacg
cgatcggctttggtggtggagcgcacacagcgctgctaacctccagcggccaagcggcctactcgacgctggaaagctat
cttttacgcgaagtctttccaaaacagccggacgtagcccgagtggcaagggtcccctatctatactttgaagcgctgga
acagctggaagcacttccgcaggtttcaatgacggtcgcggaggactggagcgtagaggcattgatcgaatgcgtggagc
acactgacagccatgttgtattcgcggaccccatggcaaatatcggtgaactgccctgctttgatttccaagcgctggcc
aacgccttgcgtacccgcgactggcgaaaccgctggctggttattgacggcaccatgatctccggtggcttcaacccttt
cacgctgttcgatgcgccacatcatccacaaattctctacttcgaaagcggcagcaaatacctgcagttggggctggatc
tgcaaatgctcggcgtggttgtttgcagcgagcaacatgccccttccctcgcccgacaccgacgcaacctgggcactggc
ttaaaccaaaatcaggtagcgcgctttccgttgttcggccgagagcagctgctgcaacgcatgcagcgcttgacgcgcaa
cgccgagtatattgcggcctcactggacgccatcgagcacccatgcagtaaattgcgtgttgcctatccgcgcgactggc
gccagcgtcagtggaaccatggtggaggtgtcgtcgccatcacttttagtgagccgggcttgaacaatcggcactgtttg
gagggcttgatcgaactcatcatcaacagctgccgaaccgcaggcgtatcgatcaccaaaggtgtgagcttcggtttttg
cgttacccgtatttcagctgctgcggcaatagcagagtcaacagaccccttcttgcgtttctcgatgggcgaagaaacca
gcgaacagctggaacagctggtcgcctgcgtcacccagtccatttacacctttctggaaaccttcggatgaacctcgaca
tcagctccgatagatcattgatccatgcaagattacctatgcgtgcaggtttattgactttgcgcgatgcgaatccgcaa
gacgccgacccatttgtcgaatactggacggacagcccgaagtcctacctgaaagtactaggtgtggatacagcacgctt
gggcgatgcacagcaaattcgtgaaagatttatgcgtaatataccatccagcgaaccactcgaacaaccaaccgttattt
actctatttatctgaaagaaatacttattggttacactaatatcaatcgatacgacgctcaggaaaattacatgcacctg
cacatctaccgcaaagccttgcgcaaagcgttagtccaaggcccgaaagcacaaacaaccggaggcggcgtaggggcttg
caccttaggtttgatcatagcgcattatctgaagaattttgacatggagcgcctggttatgcagacacgcactcgcaaca
tgctgattaaccgcgcactggacctatatctaccagcttccaggacgtgttatttcgaaaatcctgatggcctttccgcg
cctggcgagtttcacgtccgctacgcctatagaggccagcatcatttttaccaagagcgagcacaggtcttggccagaca
aaagaactgaaccgtcccggtttgacccacccccgggaaaccgggccaacgtaaagtagagacttcgccccgcgtggaat
cccgtggattacgaggaatcaggcgatgaagaagtcccgtttcaccgaggagcagattgcgtacgcgctcaagcaagcca
agcttgggatggcagtcggggagatctgccgcaagctgggtatcgcggaggcgacgttctatgtgtggcgcaagaaagac
ggcgggctgggcccgtccgagctcaagcgcctgcggttgctggaagaggaaaaccgcaagctcaagcagctggtggccgg
cctgagtccggacaaggcgatgctccaggaggtggtcgcaaaaaagcgctgaggacgccccagaaacgcaactgggttgc
ccgtttgagagcgcgctttggcgtgagcgagcggcgtgcattgcagatcgtggcaatgtcgcggtcagcattttcttagt
tccactgtgttacaaataatcgtatctttgtgccactattggaagaccttcaggccgcgtgggagagctgtgttgaatag
gtcactggaagtgcgttttgaacagtacggggaagtagttgctgccgccctgtcccatgcggatcgcaaacagcccgcac
actggtacctgaaggggttgctactgcctggagggcgcaagagcgtggagcccatggccgcgcgggtgcacccgcagaac
gtgcgctcagcccatcaatcgatgcaccatctggtggccgatgccgactggagcgatcaagcgctgctggcggtggcggc
ggcacaggtgctgccgcccctgagcaggaagagcgcagcgtgtcactggatcgtggacgacacgggattttcaaagaagg
gggtgcattcggtcggtgttgcacgccagtactgtggccgccttggcaagacggacaattgccaggttgccgtgagtttg
tcgatcgccaacgaacacggcagcctgccagtgggctatcggctgtatcttcccgagcagtgggctcaggacactgtgcg
gcgcaagaaggcaggcgttccggatcaggtcgtgtttcagaccaagacagcgctggccatggatcagatcgacagcgcgc
tggcgacagggattgcggcaggcgtcgtgctagccgatgcggcctacggcaccgagacccactggcgagaccagctcagc
gaacgcggcctgctgtacatggttggcgtccgcagcaacacgaaggtctggtggggatcgcaccaacctgcgcccatgcc
gccagccagccctaagggcggtcggccccgcacacgaccgatgcgcgatagcgcacatgcgccgatctcggtacatgaag
tcgcgcagagcttgcccgcaaggacgtatcggcaggtcagctggcgccagggcagcgacgcaacgctcagttcgcggttc
gcggcggtgcgggttcgtgccgcacacaatcgccaggcacatgacgagcagtggctggtgatcgagtggccgccgggaga
gtccgagccccgccactactggttctcgacgcgaccaaagcaaacgccggtcaagacactggttgccacggcacaaggcc
gatggcggattgaacgcgattatcaggagctgaagtcggagttgggcctgcatcactatgaagggcgcaactggcgtggt
tttcaccatcacgccagtctgtgcatcgccgcatacgggttcttgatgcgcgagcgcctgcgcagtaaaaaaaactccgt
cgcattcaagatgcctgcagtatccaaaagcgtccgcccgcgcgggtctggccccaatgcaacgtcaccatcccaactcg
attgccacgctggccttcggactggctaggctgatcgccagaagcctcccacactgcccgtgttgcggggtctcaccgta
ccaacggattcggatttagtaacacagtagaattagtcgctcctgaaaaacccccagaccgcatccattgcaaggcctca
cctgcggttttggcgtgctggaactgccagttttcgttactctacctactggtttctggcagttttcgcccatgcggaca
cgccgtcctgccgccgagcagttgcctgccgatgagctgtttcgttcgcgcctggagaaccagatcgacgtgcgccatcc
actggtccagctgagccatcggctgccgtggagtgcgttggagcaggcgctgtcgccgcggttgccggccaccaccggca
caggcggtcggcccgcattgccggtgcggttgatcgccgggttgctttacctcaagcacgcctacgacctgtccgacgag
gcggtgtgcgaacgttggctggaaaatccgtactggcagttcttcaccggcgaggtggtgttccagacctgcgtgccgtg
caatcccagctccctgacccgttggcgacagcgtctgggcgaagccgggatggaagcgctgttggcgcacacgatcaaca
ccgctcacgcgatgaaggcggtggatgcgcgcgagttgtcgcgggtgatcgtggataccaccgtgcaggaaaaagcgatc
gcccatcccaccgacagccgtttgctggaggtggcgcgcaagaagctggtgctgctggccaagcgacacggcatcgtctt
gcggcagacctatgtgaggcaaggtccggggttgcgccgcaaggccgggcgctatgcgcatgcgcgccagttcaagcgca
tgcgcaaggtgctgcgacgccaacgcacgatcctgggacgcgtattacgcgatctgcaacgcaagctggcccggctggaa
ccgtcggtgcgtgcatggtgccgctacccggtcaaacaaccaataccgataaccgcgctgtttcgagtaggtcgtctcat
cgggcatcatgtgctgatgaagatctatcttgttggcggcgcagtccgcgatgcattgcttggtcagccggctggcgacc
gcgactgggtggtggtcggtgccgatcaggcgcggatggaagcgcaggggttcaaaccggtcggcaaggatttcccggtg
tttttgcatccgcgtagcggcgaggagtacgcgctggcgcgtaccgagcgcaagtcaggccgcgggtatcgcgggtttgt
ggtggatgccgatccgttggtgacgctggaagaggatctgctgcgccgcgatttcaccatcaacgcgatcgcacgcgatg
aagacaccggagagtttttcgatccgtacaacggtgcacgcgatctgcaggcgcgcgtgttgcggcatgttggccctgcg
tttgtcgaagatcccgtgcgcgtattgcgtgcagcgcgcttcatggcgcggctcgcgccgctgggcttcaccatcgcgcc
ggaaactgcagcgctcatgcgggaaatggctgccagcggcgagctcgatagtttggtgccagagcgcgtctggcaggagc
tgcggcgcgcattgacctgcgcgcagccatcggcgtttctacgcacgctgcacgacaccgatggactgcgtgccatcctg
cctgaaatcgatgcgctgtacggcgtgccgcaacgcgcccaattccatccggaagtggataccggcattcaccaggaaat
ggtcagcgatatggcggcgcgtatcgcgcctggcgatgcgctggtgggctttgccgcactgacccacgacctgggcaagg
cgctcacgccgccagagcaatggccgcgccacatcatgcacgagcaacgcggcgtcgcgccattgcaggcgctgtgcgag
cggctcaaggtgccgcaggactatcggcaacttgccgtcattgcctgccgtgaacacttgaacgtgcatcgcctgcccga
actgcgcgaccgcaccgtgcacgaactattggtgcgctgcgatgcgttccgtcggcccgaacgcatcgcgcagctggcgc
tggtctgcgaagccgacaagcgtggacgcctgggcagcgaagaggcagcgtacccgcaaggcgcagaactcaaacgactg
catgccgccgcatcggcgatcaatgcgcgagatcttgcagccgacggattgcaagggccacagatcggcgaggcactgac
caaggcgcgtattgcagcgattacggcagcacgaaagaccagcgcataaacaacgcgtggcatatcccgacctgattagt
cgcccctgaaaaacccggcggcttcaactctggatcgcaacaccaacggttgtgaagtgatccaggcgacctgacctgag
cgacttcactaccaaatggagttgcccatgtcatccagccgcctggacctgtcagaacgataccgcctacatgcgttata
tgaaaccgggatgtcgatgcgcgccatcgccgatgtattggcgcgtgcgcccagcacgatcagtcgtgagctgcgccgca
accggcacgcggcgaagtatcggcccgatcacgcgcagcgcatcagcgagcatcggcgcgcacaggccagccggcgacca
cgcatcaacgctgagcgtatccgtcagatcgaggtcctgctgagggaggacgtcagtcccgaacagatcgccggccgcac
cggcttggccagtcacgaatggatctatcggcacatctacgccgatcagaagcgcggtggtcagttgttcatgcatctac
gcaaacgccgccgcaagcgccgtcggcgtggcgtgcgcgatggccgcgggcagctgacgcatcggcgcagctggacacag
cgccccagtgtggttgagcagcgaagccgtatcggcgactgggagctggataccatcagggcctcgcacggaaagggcgt
ggtggtcagcatgaccgaacgccgcagtcgcctgcatctgctggcttactcgcccgacggcaccgccgagaacgtgcgca
acgccattgtccagcgactgggcggcctgcgccatgcagttcacaccctcaccgccgacaacggcaaggagttcgctgat
catcggctcattgccgcctgcctgcagagcgatttctatttcgcagatccgtactgcccatggcagcgcggcagcaacga
gaatgccaacggattgacacgccaatacttgccacgacagaccgatttcagcaccatcaccgatgcgcacctgcgatgga
tcgagcagcggctctacaatcgtccgcgcaagatacttggattcaaaacgcccctcgaagtcttctccgaggaggtcctc
aacagcgttgcgaatcagagttgaattcgcccccccagaccgcatccattgcaaggcctcacctgcggttttggcgtgct
ggaactgccagttttcgttactctacctactggtttctggcagttttcgcccatgcttacacgccgtcctgctgccgagc
aattgcatgccgatgagctgtttcgttcgcgtctggagaaccagatcgacttgcgccatccactggtccagctgagccat
cggctgccgtggagtgcgttggaacaggcgctgtcgccgcggttgccggccaccaccagcacaggcggtcgacccgcatt
gccggtgcgtctgatcgctgggctgctctacctcaagcacgcctacgacctgtccgacgaggcggtctgcgaacgttggc
tggaaaatccgtactggcagttcttcaccggcgaggtggtgttccagacctgcttgccgtgcgatcccagctccctgaca
cgttggcgacagcgtctgggcgaagccgggatggaagcgctgttggcgcatacgatcaacaccgctcacgcgatgaaggc
ggtggacacacgcgagttgtcgcgggtgatcgtggataccaccgtgcaggaaaaagcgatcgcccatcccaccgacagcc
gtttgctggaggtggcgcgcaagaagctggtgctgctggccaagcgccacggcatcgtcttgcggcagacctatgtgagg
caaggtccggggttgagccgcaaggccgggcgctatgcgcatgcgcgccagttcaagcgcatgcgcaaggtactgcgacg
ccaacgcacgatcctgggacgcgtattacgcgatctgcaacgcaagctggcccagctggaaccgtcggtgcgtgagcgca
tcggtgtctggttggagcgcgcacaacggttgttgacacagcgtcccaaggacaaacaaaaactctacgccttgcacgcg
ccggaagtggaatgcatcagcaagggcaaggcaagcagcccgtacgaatgtggcgtcaaggtcggcattgcggtgagtgc
gcgcaagggcttgatcgtgggcgcgcgcagtttcccgggtaacccgtacgacggcgacacgctggctgagcaactggaac
aggcgcgcgggctgctgcaggatgtgaatgtgatcccgcaggtggcgatcgtggacctggggtatcgcgggcgcgacgtg
gagggtgtgcagatcctgcatcggggcaaagccaagacgctgacacgacggcaatggagctggatcaaacgacggcaagc
ggtagagccggtgatcggacatctgaaacaggactgccgcttgaatcgttgccatctcaacggcgcccaaggcgatgcac
tgcacgtgctcggctgcgccgctggcgacaacctgcggtggctgctgcgctggatcgcctttttgcgtgcctggttgcag
gtggtgcgggcgcgcccctcaacgtgctcaagcatcatgtggccagcaaacatggcatttggtgtttgagagggtttttc
aggggcgactgattagccctgaccctcagccatggaaattgctggcagcacgcaggaccggctccgggcagggcttgcaa
cgcatcatcgccgtggccaatcgtggcagcatctcgcacaggcggaagcggcggttgaagcggtaggcggcctcggccag
ataccgtcgtgcatatttgccttgcgcgatggcgtgatagacgccgctgatggcgcgcgtgagattgccaagcaccacgt
tgacccagcgggcgccggcggcctctgtggctgcgcgtccgccgccggtgtccagtgtggtgtgtgcatggccggcgtct
tccaggcggccgaaacaggccaacccgtcggtgtaggcatcgcattctggcctcaggcgacgggcgatccagtccgtgag
cgcggcattgtcgaagctgcgcaccggctcgatcaccacaaagctcggcgccgtgaggctggcatcggtctgcaccgcaa
tcaggaacggttgcttgttctgcgatccgcgcccagccttgccgccgttgcgctccccgcccaggtaggcatcgtcgatc
tgcacgaacccggacagtcgacgcgtggcttcgcgctcggccatgacctgcatgatcttgtgcttcatccgccaggcggt
cctgtagttgacgcccaggtgacgcatcagctccagctcagccatgttggtcgtggtcgaggtcaacaggtgcagcgcca
gcatccaggtgcgcagtggcagctgggtgccctggaacatcgtgcctgcgatccggctggtctggtgccggcacgtgctg
cacgggtagtagatgacgccaccgcgcttgaagcgcgagcgcgctcgtcccgcgcagcacggacagcgaaatccctgggg
ccaccgccatctgtacagagcgcggtagcacttggcctcggtgccgtaggacgcaaagaactcaggcatcgacaatccag
cctggaactgcaaagtgttgatgctcatctcgccacctcgttgacttcaggtgacggcaccatcaaccccgcctggcgca
gatcctgcgactgctggctgaaggtcggggctaatcaggtatcccgatgtgtaatagagacgacaggggtatgagagcgc
tgataatggcgttattgcagcgagctaggctggtgagaaatcacccggtcaacgtcagaaatccgtggaaaacgcggctt
ttcagcttttaaaatcggctcacaaaacctagcgatacgttgtcagctgcgtgcagacggcgtacgggtgccgccgtaca
cccgtggcacatgccgattcctggcattggctacacctgcctgcggttgggcagtcgcttgatccgctactttgaataaa
gggcggctgcactagggcctgttaacattaatgtctcgagcgattaaactattgggcatggagatcacgccagcacaatt
tgcactcatcgagcattgcctacctttgcaacgcggcaatgtcagcatgaccaacctgcaggtagtcaacgcccttcttt
acgtcgcagagcatggctgcaaatggcgcggtctgcccgagcgctttggcaactggcatacggtgtacacgcgcattaac
cgttgggccaagtccggtgtgctggaccggatgttcgcccaattgcagacctgccagatcgtgcgcatcaaaatcgaagc
ggtctcgctggactccaccagcatcaaggtgcatccggatggcactggcgcattaaaaaaaacggcccacaatccatcgg
gaaatcgcgcggcggatggaacaccaaaattcatatggttgccgcagatgctcgaacagccatcacgttcggattgacgc
ctggcaacgcacatgacgcacccgcaggccgc---gcgttgcttgaacacctggggccagtggagcggccggttcatctg
ctgatggatcgcgcttacgaaggcaatgaaacccgccagttggcgctcgatcttggcttcgtgccggtggttccacccaa
gtccaatcgggtcgatccttgggagtacgacaaggaaatgtacaagcggcgcaacgaagtggagaggctgttccgtcgct
tgaagggctaccgacggattttcacgcgcttcgagaagctggatgtcatgttccttggcttcctcagcttcgttctggtc
gttgatgggcttcggatgtgttaacagaccctaatcaggagaagcattacctgcgttggccgcgacggaaccctagcgtg
attcttgcgcgatggcacgatagaaccaagcgactgccacgtgcgagggtgcccagcgccgacctgccggtgcggttgcc
gcaccgccggcaaggatgtcgaacgtggcatgcgctcggccgggatcctcaagaatgaagagaacaggcgaccgggtccg
gcaggcccactgcctgcgcggtgcgcccgatggcggcaaccggcggacgtgcagggagagtgcggggataatgtcgatgt
cgatgtcgatgtcgatgtcgatttgtcggccttgctcgtgccacgtctgcctggtcgatgcacatcagctgcatctcttg
catccgtggcccgcagctttgctttggccggggcatcgtcgaagctgcgggtgagcatcgttgcacgcgcccgtaccagg
ggctgatagccgccggaattttcagtattcagcgttttccttctgcacctggtcgcacacgatgccgatcgtgatgatgt
gcaggaatcttgtgcctatggttgtcggtgcgatcgccgcaggcgggcggctgcgcggatcatgtcgactgaccagcaac
gacgcctggaacgtcgccaaggcatgacgactgccggcattgcagcccagtcttgcgcggtcaccggacaccttgccaag
cgaaccggccatgtcgtcgcaatcgccataccaatcacccagtgcgtgcttcccgcaatgacgccatcagcaagccccag
cgtagccgagaatcagaccgttgcagaaatacttgccagacctgatttaaatttgtggaatttacatctgccgtcaatat
ataattgcacatgattgacggcgcgctcgttcacttgcagaacgctatccggccaggtgcctgcatgcagacgaagcgaa
cgcacagcttgcccatacgtgcaagccgggcctgggtgcgcgcatcgctacgctcgccccccccctgcgcacgatccgcg
aaatgatgctgcgttgcctgcctctccacagaaccggcaccaacgaatgacacagcaggtcagatcctgacgcgcttcat
gcccggcgtgcgtcgccccgaaatcaccacccgcgacagaaaacagtcgcaaggccccaccacggtcatccccagctcga
atcgaagaccatgaacgacaaaaatatggtgcaacaccgccgtatgcgatgcgacaccggtcgaaaagcgcgataaacat
tggaatgtcgcaagtggcacatatgttgcttctccctgattcttcaattcgcaagatagcaacgcttggaatcttcatga
ctgtcagaaaattccccctcgctgtctgcgtctgcctgacatgcgccacggttacgcccgggggacatgcagccacctca
agcctcggcgcgtcgcgtgccgaccagcttgccgagatcagccgttaccgcgatcaggctcgctgggtcgacgcactcgc
cgcgatcgagcgagcccaatcggaacaatccgacgacaccctgctgtacaagctgcagacgctgacgctgagcgacatcg
gcaatgcctggctcgcctggcagttgtgcaaggcgcgcccggacctgtttgaccaggaccagaaggcgcacctggagtcg
aactacctagccaagctggtgaactggagtctggcctatggcgaaagcgaagacacccgtctcaccgaggccgaagacgc
gctggcgcagatggagcagtacgtgcagcgcgaggcccgcccgccggcacaggtaccactgcgcatccgcatggatcgcc
tgatcctactcaaccgtctgggcaggcattcccaggtgcgcgacgaagccaacgccctgcaacgggaaggccatcccctc
cccgactatgtgctgccggcggtgagcgattcgatgatggcgacccggcaaccggccgaagcgatcccactgctgaaaac
cgtcctgaagaacgaaccggggcgctcccagtcacgctcgcagcttgtctacgcctacctggagaccgaacaggcggaaa
aagcaatcgactacctgcaatcctggaagaaggacgagccagcgtggcgctggggcggcggcaagagccgctatgccaac
tgggcccgttacgaagccgacctgaacatggccatgatccacgcctacagcggcgacctgcccaccgcgcagcgggcgct
ggaaggcctgctggcggtcggccccggcaacggcggcctgcagaccgcactgggcagtgtgtatcagatgcgtggttggc
cacgccgggcgctggaacggcatcagatggcctacacgctggacccgcgcgatgtatcgccacgcatcggcatgtacgaa
tcctatatccaattgcagcgcgacgacctggcccgccccttgcacgacagcctgctcgcccgctatcccaaccagccttc
cgtgctgcacatggaccgcgactggcgcgcccaccgtggctggcaactacaggccgccgccgaaggcagccacagttcaa
gcggcggcgggaactcgccactgggcaataacgaccagcactacagcatggaagcggactcgccgatcctggacgaccgc
tggcgtctgttcgcctccgccgatcggcgctctgtcaccttccagaatcgctacatcgctcccttgtggctcagtggcgg
cgtgcgctatcgcttcggtcacattgatgccgaagccgccatggcgcatcccggcgacaacatcggacagaccggcctgc
gcgccagtgtaggctggcagttcaacgaccagtggcatgcccgcatggccgccgcacgcaacgatgccgaagcctccatg
caggcgcgcatttcgggcatcaccgccgacagtgtggcgctggccctggactacacccgggacgaacgcatgcactggcg
gctgggcggcagtcagttccgctacgacgacggcaaccgccgcgacaccatcagcagcgccatagagcagcggctactga
gccagccacgcctgctcatcgatggcctgggcagcgtctacgccagccgcggcagtcgcgatgatgcgccctatttcaac
ccttcgcatgaccgctcgatggagctcggtctgcgcatcaaccagcagctatggcgccactacgaacgcggcttccgcca
gcgcctgaccgtctcggtgggagactactggcagcagcggtacggcagctcgctgattcccagcgtggcctatcgccacg
aatggcagctcggccagggccggacatttgaatacggtgcgagttggtcacgtccggtctatgacggccggcgcgaacgt
catctcggcgtcgatgccgcaatgcactggggagagtgagatggaaataacgcttcgcaatctgatgcgcgtacttgtgt
tggctctgctgatgtcgatcctgcccgtgcaggccaagtcgccggtcgacccggatgccgtcgacaatggcctgctggtc
ctgagctaccacgacatccgcgacgatgtgcgcgagaacgccgatgccgatgcctttgcagtcagcacccagaacttcgc
cgcgcacctggactggctgtcggcgcacgactaccaccccatttcgctctcgcaactgatcaaggcctcgcagggcaaag
caacactgccgccgcgggcggtgctgctcaccttcgacgacggactgcgcagcatgtacacccgcgtctatccgctactg
cgcgcctatcactatccggcgctggtggcggtgatcaccgactacgtggacatggcgcctgatcgcaccatcgactatgg
ctaccgcccgttcggccacgacgatttcctcacctgggaccaattgcgcgagatgctggccagcggcctgatcgaagtgg
ccagccataccgacaacctgcatcacggggtgcagtccaatccgtacggtaaccaggccccggcggtgaatacccggatc
tacgaccccacgacacaacgttacgaggacgtcgggcaatacgccgagcgcctgcgccaggacctcgcccgcagcgtgga
acgcatcgagcatcagcttggcgtgcgcccacgggcgatcgtgtggccatatgcggcctacaaccagatgagcaacgaca
tcgccgagcaactcggcatgccggtctccttcgatctggaaggccgtagcacgccggtcactcacgacctgcatggcctg
gcacgcctgctggtgaccaacaatccgaccgtgacaggactggcgttcgaactgcgtcgcaaccctgcactggatggaac
gcgcgcgctgcagatcgatctcgattcgctctacgacagcgatccggcgcagcaggcccgcaacctggacacgctgatcg
acagggtcaaacgcatcggcccgacccacgtctatctgcaggccttcgccgatccggacggtaacaacaccgccagtgcg
ctgtacttccccaaccggcacatgccgatgcgcgaggatctgttcaatcgcgtcgcctggcagttgaagactcgtgccgg
agtgaaggtctacgcctggctgccggtgctcggctatgaactgcccgacctgaagcaacgcgaggcactgcgcatccaca
gtaccgaacgcgacggcatgtaccgcctggatttcacaaacccgcaggcacggcagatcatcaaggacatctacgaagac
ctggccattaactcgtacatggaaggcattttgttccatgacgatggctacctgcgcgacaccgaattaccgcagttacc
gcaggaaggccacgacggtctccgcacccaggcgctgatcgacttcactatggaactgcgcgacagcgcgcaacgctggc
ggccgaagctgggcacggtgcgcaatctttacgcacaaccggtcctgcaaccgcagagcgccgcctggttcgcccaacgc
ctggatctgttcaaccgggcctatgaccgtaccgccctgatggccatgccgtggatggagggcagccacgacccggaacg
ctggctggacactctggtgtcggccgtccgcgcgcaagacccggaaatgaaacacaccctgttcgaactgcagacggtgg
actggcacacccagacgccgatcagcggcgagcgcttgatcgcgcagatccaccgcctgcagtcgcagggcgtgcgccat
tttgcgtggtatccggatgacttcatcggcaacaggccgtcgacggaggacgcacgagcggcgatgtccgcgcgcaactt
cccttacccggacaagtgacatggacacgtccgcatggctgtacggcctgttccaattcgccttcttctatccgatcatg
atggcgttcttctggatctccggcggcctgtactacttcttgcgacgcgagcggaagtcgcggccacgcaacgatccacc
gccaatgggccactacccgtccgccagcctgctgattccctgccataacgaatcggacaatctggacgacaccatcggca
acgcgctggcccagcgctacccggacttcgaggtgatcgccatcaacgatggcagccgcgacgataccggcgcgcgcctg
gacatactggcggcacggcatccgcgtctgcgcgtgatccacctggaccgcaacctgggcaaggccaacgcgctgcgcat
gggcgcgctggcagcgcgctcggagtaccttatctgcatcgatggcgatgcgatgctggaagaattcgccatgcactgga
tggtctggcacctgtccagcagtccacgagtgggcgcggtgaccggcaatccacgcatccgcaatcgctcgaccctgcta
ggccggctgcaggtggccgagttctcctcgatcatcggcatgatcaagcgcgcgcaacgcgtctacggccgtattttcac
cgtgtcgggcgtgatcgcgggattccgtcgcaccgcgctgcaccgcatcggctactgggccgacgatatgatgaccgagg
acatcgacatcagctggcgcttgcagttggatcactgggacatccgttacgagcccaatgcgctgtgcttcatcctgatg
ccggaaaccctcaagggcttgtggcggcagcgcctgcgttgggcccagggcggcgtggaggtgctgctgcgccatggccg
ctccctgttcagttggcgcaaacgacgcatgtggggcgtgctgctggaatacatcctgagcgtcctgtgggcttacagca
tcgtgttgatcgcggtcctgtgggcgccacgccagttctttgcactgccgacagcggtaagcatccacggactgctgccg
caatggcacggggcggccatggtgctggtctgcctgttgcagttcgccagcagcctgatcatcgaccgtcgctacgaaaa
aggaatcggccgcaactatttctgggtgatctggtacccaatcgcatactggttgctcagcctgtgcacgactgtggtcg
ccttgcccaagaccctgctcacgcgccgcggcaagcgcgcaatctgggtcagcccagaccggggaatccgatgaaagccc
cccacactgacgcgaccaagcctgaaacggagcgcttcaattcgcacctgatacggaaaccgcatcagcagtcgcttctg
aaacgtgtcgcctggagcattctgaccctggccggctggggcatctatctctcgctgtgggcaccgctggcgtccacgct
ctgggaactgttgaacggacgactgacctgggcgcaagcgcacggacaggatcgatccctggacccgttcatggtcgtgg
cgctaccgggcctgctgatctgctgtcccgcgctgctgatcggatgggccgaatacaaccgcctccgcttcagcggtgaa
gagcgccgcacggcgttgaagaatgtggagcgcagcgagatcgcccgttcccttggcgcgagccaggcgctggccgagca
actggccacggccaaggcggtaaccctgcatatggacgaacatgcacgaccggttggcatgaccgtgcaggcgctcccgc
caccgcatcacgacccccgcaccgacagcggatcggtcgtgccgtgtcagtggcgcaccagtccatcgcgccgcagcccg
cgacgcgccgcagcaaggaagtccagacccaggtgacgtaacgtgcacagggtggagtcgggatgcctctctccgttgtc
caggtcgagcgctccggcatcggtgcagcacgagcaggcatgcaccaccgccgcgcgccgcctgtgcccccctcagcact
ggcggtatcggcggcagcaccgacctcggtgcagtccgaaccatagcggcggctatgcgcgcgcgccgctccctgatccg
gcaccatcatgatcgccagcaagcacgtcgccgagcacgtccatgcccgatgaccacgtgttgggtgcactgaccagagc
gagcgacagccgaactcgtaagcgacggctgcgtcgcctgccagcgcgcgcagctgtccgtccttcggatttagagcggc
taacacaacatagcgagcagctgtcaggtgggcgcagtcgttttgttagccgctcttagtcgcgctgcccagcgatccag
gtgcccagcacctgcacgtcggcatccaccagcactaggtcggcctggtagcctggcgcaatgcggccgagacgttcgcc
aaggccgatacattgcgccggatacgtcgaggccatgcgcgcggcttcggccaggtccacaccgagccagcgcacgctgt
tgcgcacggcggtggccatgtccaatgccgaaccggccagtgcgccgtcggcattgcgcaccacgccatccaaggcggtg
atggtttcgccgtacaggtcgaagccggggctgtcgctgccgaccatgggcatggcgtcggtgaccagcagcagcttgcc
gcgtggcttggccgcgagcgccacgcgcaggctggccgggtgcacgtgcacgccatcgacgatgacgccgcaccacacgt
tggggtcttccagcgctgcgccgactgcattgggttcgcggccagccagttgcgacatcgcgttgtacacgtgcgtgaag
ccgctcaccccggcagcgatgccgtcgcgtgcctgctcgtaagtcgccgcggtgtggccagcgaacacgatcgcgccgcc
ggcaacgaaggcacggatatcgtccagcggcacgcgctcgggtgcgagcgtgatcaaggtgacgccgttgtccagcgatg
tgtcgacggcaatttcgtgcgcgtccggcagccggaacttgtgttcgtcatgcgtgcccttgcgtgcagggctcaggtac
gggccttccagatggatgccgagcacgccgggcacgccttgcgcgatggctgcgcgggtggcctcgatcgcttcggccat
cacctgcgcggtatcgctgatcaaggtcggcagcatgccggtggtgccgaaacgacgatgcgcggcggcgatggtcgcca
gcgcctgcgggtcgcgtgcgttgttgaacaatacgccaccgccgccgttgacctggatgtcgataaagcctggcaacaag
gtggcgccacccagatccacgcgcgtggcggcctgcgcaacgcgtgcatcatcggccggcacaatcgcctggatctgcgt
gccagccagcaccacgaccaggccgtcctgcaggccgtcatcggtgagtacacgcgcattgcacaatgcctgagtgcggg
aagcatccatgttcaaacggtttccgtaaccttgttcaagtgcggcggaagatcaggattgttgccgcgctgcagcgcca
gtgcattgatcgcacgatagaagctctgcacggtcagcagcggcgcacacgccggatgcgcggcctctgccagcggcaaa
tcgccactggacgcggccaaccacacctgcgcaccccgcgcgcggaattcttcggccaatgcgcgggtgccggcaccggt
ttcatcaggctgctcgaacactagcaccgggaagcccggccctaccagggccatcgggccgtgtttgacctcggccgagc
tgtaggcttcggcgtgcaggccgcaggtttccttgaacttcaaggccgcttcctgcgccgcgcccaggcccaggccgcgg
ccgagcacgaacagattgtgtgcgggcaccaggccggcggtgagcgcggaccaatcggcctgccaggcgttgcgcaactg
ctgcggcaatgcatcgagcgcagccagcaacgctggggcgttcttccacatcgcgcccagttgcaggactgctgccagcg
aggcgagatagctcttggtcgcggccacgcttttttccgggccggcgccgagcggaatcaccacgtcggccaactgcgcc
agcggcgaatcttccacattgaccagggccaccacgcgcgcgccggcggccttggcggcttcggcattgcgcagcaggtc
ggggcttttacccgattgcgaaatcacgatgtacagcgcgccacgcaagtgcagcggcgctgcatacaccgagcctaccg
acggcgacgcggacgcagtgacgataccgagctgggtttcgaacagatacttggcataggtggccgcatgatcggaactg
ccgcgcgcgcaggtcaccacgaacggcggcgggttgtcgcgcagcgactgcgcaagcgcagcgatggtgtcggcgttacg
tgcgaactgtgcagcaaccacatcggcggtctgcgccgcttcgcggaacatcagggtatcggtttcggtgggaaggctca
tcgtggctcaggcggattcgggggaaggggtttgccggtggacgcaggcgccggcgcggtggagccgcgcaccaccagtt
gcggcacgaagccacggttctgcagttgcgcgggctggtcgtcgtaggcatcgctgcgcagctggctgatcaacaggcgt
gcggcatgccgcgcgatgtcgtcggtggcctgcttggctgtggtcaatgccggccacgactggcgcgaaaacgggctgtc
ttcgaacccggcaatcgacaagtcgtacgggacgttcatgctggtggatctggctgcggccaacacgccggcggcgattt
cgtcgttgctgccgaagatggcggtgggtggctcgcgcagcgacagcaagcgacgtgcaccacggaagccatcgtcgaag
gtgtaatcgccgggaatgaccaggtgcttgtccagcgcaatgccatagtccttcaacgccgcttcgtagccggcatagcg
ctcgccgctggaacgatgctgcggaccaccccacaagaagccgatgcgttgatggccgagctggatcagatgctcggtga
tttcatacgcggcatcgcggtcgtcgatatacacgcacgggccattgcccgggtcatcggtggcggcgatgatgcgtacg
ctcttgataccgcgcgccgccagaccggccagcaactccgggcgttcggagatcggtgcggtcaacaccacaccggccag
acgcgagcgctgcacccattcggccagttcttcggccagcaacggcgaggtcgaatcgcaggggtggatctgcaagccaa
aaccggtttcacggcacgcagccagcacgccgttctggatgccgatgatgtggtacgggttggggttgtcgtagaccacc
ccgatcacgaacggcgtgccgctgcgcagattgcgcgcggacgggtcgggttcgtaatcgagatcggcaatggcgcgtag
cacccgcgcacgcgtggcctgcatcactgacggctcgttgttgatcacccgcgacacggtcttcaacgagaccttggcgc
gttcggcgacatctttgatggtaggcctgcgcatggatgtaccttgtccgtcggaacgcatcatgccgccgcgatcactt
ggcctgggccggcaggcccacgcggtgaccgcgcagcgaatagaacaggatgtacagatagcaaggcaccatcagcgcag
cgaacacgacctggaagtcgtagtgctgtttgagaatggcgaacagctgcggaatgatcgcgccgccagcgatgcccatc
accagcaatgccgacccaatctcggtgaagcggcccaacccgcgaatggccagtgggaagatcgccggccacatcatcgc
gttggcaaagccgagtgcggcgacgaagcccaccgacacgtagccgtgggtgaacagggcaccaagcgagaacagcacgc
ccagcaccgcggacacgctcaggtagcgcgcctgcgagatcacacgcggaatcagcaccaggccggccatatagcccagc
aacatcgcgcccaaggtgtaggaggtgaagatcttggtgctgtccagcggcagattgaagccgtggccgtaggtaccgat
ggcatcgccggccatcacttccacgcccacatagacgaacaagcacagcacacccagccacagatgcgggaactggaaga
tgctggatttctgcacgccagccttggcgctgggggtggcgttggcttcggaggccttgagctccggcagcggcgagaac
agcacaccgatggccagcagcaacagcaccccggacatcaccaggtacggtgcgtggacttgcgcagcaaacgcactcag
cagggtttccttggtcgccgcattggcactggccacctgcgcagacaaatcgccgatgccgtgcagcaccagcgagccga
tcaggatcggcgccaggatgccggcaatcttgttgcagatgcccatcaaggcgatgcggcgcgcggcactttcgatcggc
ccgagaatgctgatgtacggattgattgcagtctgcaacaaggccaggccgctaccgatcacgaacaagccgcccaacgc
gcccggataccagcgctgcgtggcgaactggccgaagcctgcggcaccaacggccatcaccaccaggctcagcgccaggc
ctttcttcatgccggtgcgcttgagaatccacgacgagggcagcgccagaaagaagtacgacaggtagaacaccatcagc
accaggaacgcattgacctcattgagatcgaacgccagccgcacgaaggtgatcagcggcccgttgatccaggtgaaaaa
gccgatgatgaaaaacagtacgccgacgatggcgatcgagacaacgggatttgcaggcctggcggtagtcatggatcagc
tggctctataggttaccgtaaggaatgccgtcggcgtcagcggcgcagttcggcgacgaaatcgtagaaatcgttgtggc
aataggtgtcggtcaattcgatcgcgctgccgtcgcgggcatagcccacgcgcaccacgtgcaaaatcgcctcgccggtt
ttcatacgcaggtgttcggccaaccgcgccggcagattgatggcgcggaaatattgcaacgcgcgcaccaccggcgtgcc
ctgcgcatccagatagctgtaaagcgaatcgccgatgtgctgcgggtcggcgacgatgcgttgcggcaacaccgcatgtt
cgtaggccatgacgcggtcgtcggcgctgcgcaaacgcgtgagcgaggccactgccgcatccggcgacaagcccagccgc
aagatctcttcgccatgtgccggtcgcagccgccgctccagccagcgcgtgccgggctcatagcccttgatgcgcagcgt
ttcgctgaaactggccagcccgctgagctggtgctggatctgcgtggtgacaaaggtgccggcgccctgccggcgcgaga
ccaggcattgttcgaccagcacatccaccgcttggcgcagggtgacccgcgagatttgcagccgctcgcacagctggcgc
tcggccggcagcgcctcgccggccttccactgcccgccacggatggcgtcggtgagcttggtggccaattgcagatacag
cggggtcggcgcagaaacatccagcgccagcgcctccaccctggggtcgtcgtccgtcctggcgttggttctcggtttgg
ccattgcctgtcctccggaccgacgtggatttgttagatccaatatagtaccaatttggcccgcatgcaccagaccgtac
tcgcccccgaaagcgcgcagcaacgtaactgctggtgccgcgacacccagaccgccgcccccggggcggcatcgtgcagg
cgtggccagcgctggtcagtgctttgcagcctggcgcattgccgcattggcggtgccattacagccgcagataccaacgc
cgccggtccatccaccagcccacggcgcagcacaccagcgtgtagctcagcgcgcacagcagcgacccgaatggccccgg
cgcaatggtctggaacacgcggatgccggcccagccgtacaggtccaggccggagctgccggcccggatgcgccgcaaca
ccaccacgaacaattcggagaacaggtagatcgccaacgggttgcgccccaggacggtgaagaagccgctgccgccaagc
caaccgcgcaattccagcaggtacaccaggacgcccaacgccaggaggtccaggccgaccgtgcaagcgacaaacgaccc
actccagagtttcttcgacaacggacaggcgggcgcccagagcagcgccagcagcaccagacctgcgcccgccaacaaca
agctgcgcgtgctggcagtggtcttgccgtggcgctgcaggaagcgcccacacagataaccggcgagcacgttgaccgtg
gccgacagcgagccaagcaggccctcgggatcgaaaccaccgtccttgcgatacagatgctcgcgcccgtaaagccacag
atccagacaagtgccggcattgccggtcttgctcaactccgcgccgggctggccgaagacatgcaacaacgcccaatagc
ccaacagcagtgctacgcaggcaggcgcgatgccgcgtggcggcagatagcgcaccagcagtgctgcggccaggtagcac
aggccgatccgttgcaggacgccggtcaggcgcacttgatcgaccgtcgtgaatgcccatccaccatcgggctgcagatg
aaaaaacgggaaccagtacatcagcacaccgcacagggcgatcagcgcagcgcgcttgctcacgcggcccaggaactgca
gatgtggcatattcgttgccagcgcaaaactcatcgcactaccaacagcgaacagaaacgagggaaacaccagatcggcc
agcgtgaagccgaaccaggccgcgtgggtgagctgcgcgtatgcctgcgcgccaggccctgcggtgttgaccagaatcat
caggaagatggtcagaccgcgaaacacgtccagcgagaggaagcgttcgcgctttggtggtgcgcttgcagtggcagtgg
cagccgcgggcgtgtgtgcgctcatcgcacgccctcgtccatgtcatcgaggtggatgcggtatgcgcacgcacgcttcg
ggccctgggctctggcatcgacgcaactgcgctcaggcatgagcaccatgtgcactacagatgcgttcattgagcggttc
attgagcggttcattgcgcggctccttgcagggtgccttgaacgacgccatatgcattttcctgccgcttgcccaacccg
gattgctgcgaaacgctctgcgccggatcgtgcgcatctacctgcgtcagcaaggtatgcagcaagctcagtggatcacc
cggtggccgaggcttcggcacctcgtcctgcgcggcccattggcgttcccatgttgcaagctgctgatccactgtctgcg
catcgaacggcgtaccggccttacgtgaggcacgataggcgctgagaaagcgcgtccagcgctgcagatagaaatccgcg
tacatgccctgcgacgccttggacgcgtaatcggcaagattgccgtcgccgccccagacactgacctgcgcacgcgcatt
gccgacataggcacgccgcaatcgggcatcgttgccagccgcagcggcggcctggccggtccacgcggccaaggtttcgt
gttgaccgccgaccagcgcatccagtccctgtaccagttgcgtggtgcgtgccagctgtgcatcgccacgcgcgaaatcg
ccggcgttgtaggcctgcaccaccgtctgcaattgacggtcggcctgcaggctcaggtagtggcgcgcgtcttcgatcag
atcgtagcggtacaacggcgcgtcggcataacggtcggcctgctgcagcaatgcatcgatggcacggcgcaagcgctgcg
gatcgccgggacgatcgtcgaaattgacgatgtcggcagtcggtcgcttgaacagcaggtaggcaccggcatgcgtgttc
caccagcgtggcgaccaatagcgggtctggtagatgcctgcttccaggtcggtccatgcgctgagcaatgccgcatcgct
gcggccatagcgcgcgcgcagataccgcgcgagccactgcgaccacgggtgctgcgggccttcccaggccagcgcgtaga
gatactcgtagaccaccgagttgctgtgcaggccttccggaaacacaccgaagccgcgcagattgcgtttgcccggatcg
gccagcaaggcttgcagatcctgccgatagaacgcgacatcgccatacagcggattgctggcgccgtagttgtgcacgta
gccgtagatccattgtttgttgtcgaacgcctgcgatgccttccaagtgccgggatagcggtcgttaccgatgtccagca
ccatcaagcgcgcgtcgggcaccttgccgagaaacgcagcgatcgcctgcggttgccagaacgcgcggtcggcgccgaac
agccagccctgcatcacccaggtggccttcggattcacctgcgcgatggagcgatacaacgcctgcccgtaggcggccag
gcgggcatcgcgttgcgctggcggcaccgccttggcgcgtgcggcatcgaagttggcgatgctgtcgccgtacttggcgg
cggccacgtcgctgccgtcgtcggccaccggcggcagcatttcgttgaaggcatcggccaggtagaactcgcctgcgccg
taggcctgagtgtacagctcaaggaaccgtcgcgcgaccttggcaaacagcggatcgcgcggatccagccaataggtttc
gtgaaagccttcccaggcacgcatgcggtagatgcgcgcatgcggtagatgcgcgcatgcggatgcgcctgcgcgaacgc
cttgggcacgtagccggcaaatgccggcagcaccggctgcatgcccaactcgcgcatgcgcgtcaggatctgcttctgca
gcacgcgcttgctgtcgatccattgttgcggcagcggcgcgcgatagccttcgatattgcccatgcgctgccacggtgtg
aacgccgggccggagaaatacgctgccaacgcggcatcgctgacatcgaactcgcgccacagcgcctgccagatcgcttc
ctggccttccatcgccagcggcatgtcgatgccgtgcaaggccatccagtcgatctcgcgctgccagcgcggccaatccc
agaacggcgtggtgtagccgtaggtgcaggtgttgagataggcgcggtgggcaaacggcgtgcgcacctgaccactgctg
taggccggccattgcgccggcaatgccaggcggtcgccttcccaactcatcgaggccgcaccggcctggccgagatacgc
ataggcgccacgcgccaacgccacttgcgaggagccggcaatgcgcaccgtgtcgccgccggcatcgatgcggtaccagt
ccgcaccgtcgccacgcggcgccacacgcatctcgaactgggtggcacgcgcgccgatcaggcgttgcaccaccgcctgc
gccggcggtgcagccatcgcggtgacgggagtggcgagcaacgcgcccagcaccacggcgaacagacgcacaggcgacga
tggagaacacagtgaggcggtcatggcgagttccgataatgcacggtgacgacgtcgtggaatccaaacggttgatcggc
agcgacctgcagaatcaccgcgagcgtgcgctcgccagctgcgggtgcaagcgccaccgcgatcggtgtaccggccgctg
ccgtgacgaccgcgcggccatccagaaatacctgcgccggcccgctgaggcggcccaggtcgagcatgccgccgtgggtt
tgcacgccctgccagggcgtgaattgcgtgcgatacaacacatggcctgcacgttcgggagcgctttccaacgtaccggg
cagcgtattgctccagctgttgttgtcgttggcacggcgcgcgagatccggcgccggcggctgcgcgaatgcggcggtgt
ggcaccagctttcaaccaccatcactggcgccacgatcggcaccgacgccggcagcggcgccgacgtgcagccgatctca
agcactgcatcgcgcaatcccgggctacgcgcctgcagtcgcaacacgcctgcgctgcacccggcctgcacgattgcctg
ggccagtccattgaacaaggccacctgcgtgcgttgatccgctgcatgcgaattcgggtcgccattgccgacacccagca
accggccgccactgatctgcagggtcagcagtgcattgcaatcgggcacgtgacgcccctgcgcgtccaccgcctccaac
gtcaccggttgcgcgtcgcggccatcgccgcgcagttcgctgcggtcgggggtgagtttgagcgcgactggcgcgccggt
ggtttccacgcgcgtgcgcgccagttcgtgtccatcgcgccaggccaccgcttcaagcacacccggcacgtaatccacgt
gccattgattggattgcgtacgatccaccgcctgtttcccgagcgagcggccgttgagccatagctccacctgctcggca
ttgcagaacgccatcaccttgatcgactggccttcgcggccgggccaggtccagtgcggcaacacgtgcagtaccggcgc
atcctcgatccataagacgcggcgcaaccaataggcgcccttggcaaatccgcattggtccatgatgccgaagaacgacc
ctaccgatggccattcgaacggtgtgggttcgccgcgataatcgaaaccggtccatacgaaactgccagcgacgaacggg
cgttcggcaatcagctgccaggcgcggcgatgggtattgccccaatccgccgccaggctgtcgtcttcggccacaacgtg
cgcgtccagatcggtgaaccacgcaccacgcgtctgaaacgcactggtgtcttcgctggacagcatcggcgtgcgcggac
gcgccgcatgcacgcggtcgtagttgtactggcgatagttgaaaccgagcacgtccaccacatcggccgcgccgcgggtg
gcgaacatgccgtcgttcatggcggcggtgatcggacgggtgtcgtcgagcgcgcgcactgcgctggcggcgcgcgccat
gatcgcgtaaccggtagcggtgccctgcagcggctcttcattgagcagcgaccacagaaacacgctgggatgattgcgct
ggcgccgcaccatgttgcgcagcagcgccacatagtcgggcgcaggattgaacaggcggttttcggccatcaccagcatg
ccgagacggtcgcaggcctgcaacagttccggcgccactgcgtggtgcaggcggatggcattgcagcccatcgatttcag
ccgctgcagacgaaagacatgcagtgcatcgggtagcgccacgccgacgccggcatggtcctgatgcaggcagacgccct
tgatcttgagcggacgcccattgagaaaaaatccgtggtcggcgtcgaagcgcaggctacgaaaaccaacctcgcacgcg
gcaccgtcgctgcggccatctgcgctgcgcacctcggcttgcaggcgatacagcacgggggtgtccacactccagcgctg
cggctgcggcactgcgatgctgatcgccgcctgtgcggtgtcgaaggcagcgagccgcagttgtgtctgaccttgcgcca
cgacagcgccatgcgcatcgcgcaagacgacctcgacccacgcgtcagcgggttgttcgccactgttgacaaggtccagc
tgcaccggcacctgccagacatcgcccgggccttcgcgcggcatcgctgacaggccgtcgccggcgatatgcaggggcgc
gcgcagcaccagccaggtgtgtcggtagatgccgccgccttcgtaccaccacccatccatggcctcggcatcgacgcgga
tggcgatgctgttcagtgcattgccgtagcgtgcgacgggcgtgatgtcgatcaccagcccgttgtagccgctccaactg
cgcgccaacagcatgccgttgacccacaccgtggcatggctggcgataccgtccagacgcagttccaccgcctggccgcg
cactgcctcttccagccggaacgtgcgccggtaccaggcgacaccgcgcgggcgatagccctgcgcgacgttggcgtctg
cacgcaccggttgctccaccacaaaatcgtgcggcaattgcagttgccgccaaccggtatcgtcgaagtccggcgccgcc
gcgccccaggcctggcccgccttgccattggcatacgtctcatcctgccccagcaggcgcggaaacggcacatcgccggc
gtggaagcgccacccctcgtccagatccagccattggccgccggcatctgtcgccgctgtctgcgacgtggggcgcggct
tggcgccatcgccaacacgcgtggtcgtggtggtggctgccgcgccagacaccagcgcgggcacgccaagcagcgacgag
gcacagacgctgccggcaaggaactcacgcctgcgcatggcagcacctggtcaacattgcatgcacgccacctggtgccc
gcactgccacccctgcacggcacgcttccaatgcaccggcatcgttgtcctgactgctggctgccgtacgcagttgtgca
cggcggcccgaagcgcgctgcttcagcatcaaagcatgtcccattgcatcgacaggtaatagctgcgaccggtgacgccg
gtcatctgccagcggctggggatgtccttgtacgcttgttcttttcggttggtgaggttcaagccgcccaactggacact
cagcttgtcgttgacctggtagccgagtaccgcatccagctgcgtacgcgccttcatgatgtggccttcgcgtgcgaaga
agctgtcgctgctgtcctgctcgtactcgctgcgatgattgagcgacacgcgtgccgagtcatgctcgctttcccaatac
gcggtggcgttccaggtctgttcggacaggttgcggatcttgaaatcggtatcgcgctgcggaatcacccgggtgaaatt
ggtggtgaacccgaagccatcgatcggcaaccaggcatccagcgattgcgtccagccgagctcgtaaccacgaatcttga
ccttgctcggatcgttggtggtggcggtgatctcgtaaatatcgccgttaccgctcacacagtcgccggctgcattgctg
gatagcgcggtgccgttgaaggcggccgggcagacgatgctgttgaaggtgccgttcttgatgtttttccagaacccggc
cacggtcaacgcgccgccgttgccgtaataccactccaggctcaggtcggcctgatcggcggtcagcgccttcagatcgg
tctggccctgggccaccccataggtggtagtgccggcggtattggtgccggtggaaatcgttgaggcgatggcggtgttg
ctgtccagaatcggccgcaccaggaccttggcggccgcaaagcgcagcagcaagtcttcacgcatgtccagcaccagatt
cagtctgggcaaccagttggaatacgcgtacggtgcgcgcgcggtgccgaccacgagattggcgtcggcgctggcagctt
gcgcctgcgtcaggtaggtgtcggtggtgcgcctggtattttcatagcgcatgccgacgttgccgcgcaaacgcatgctg
ccgatgtcggtgtcgatgcgcgccatcgcatacgcagaagaaatatcgttctcgatgctgtagctgctctgcggtgcgaa
cagcacctgcacggtgatgcccgccgccgccagcgagcgcgcataagccgcgacatccggggtgacccagctatcctgag
aggccagttgtccgtcgaggaaattgctgaccgtgctgctggcggcagacagttccgggaacatgtcgaagccggacacc
gcaccggttctgagcagatacagaaaatcgcgccggcgcacgtcgcgatcaaaggtttcccgacggtatttggcaccgaa
gcgcaccgcgttcaacgcgcccagatccagataccgttcggcatccagctgcagcgaccattccttgttgctgagcgatt
ggatggagccgttgggatattcgctacgcaccagattggccgtgttccaggcactggcgtcgttggcgtcggcatcggtg
gtcagcgagaccgcatcgggattgaaggtatccagcagcgttgccgagggaatccggcccaggatcgcggcacgctcgtt
ctcgtcggtcttgccctgggtgtcattggccgcgccacgcagcgtccaggcatcgcccttccacttgaagtcgtaggtga
gcagctgggtggacagattgtgctgttcgatctggtgattgttttccagccagtaatccgacgccgatacctgtgtggcg
gtcagcccgttggtctgcagcactgtcagcggactgcgctcgaacgagtacaccagctggttcatgtcgttggcggttct
gtcctgcgaatacagcgcagtaaggttcatgtccagctgctcgccaggcttccattgcaccccgccattgaacatcttgc
gcgtggtctcgcgctcgatcgagcgatagcgcggacggcgcgggatatacaacgtgccggcgtcggtggcctgcgtatac
caacggtcgatccacagataatcggcgcgatccttgagcttctgatagccggcaccgagaaacacgccaagatcgccgcc
accgaactggaactggtcgatataggtcagcacccccttgggcgtgggcgaactgccggcaaattcggagggctgcgtct
tggccgaaaacaacagcttggtctgctggtagtccaggggtttggtggtgttgatgttgaccgtgcccgacaggccaccg
gcatccatgtccgccgacggcgatttgatcacctcgattccggcggccacctctggctggatgatgtcgtagcggaagcc
atcggtgaaatcggcgctcttgatcacctggccgttgatggtggtggccgaatactgcgggcccaggccgcgcacgctga
tcgtggaaccgcgcccgttgatggtggagatctgtacgccgggaatgcgctggatcgcctcggcgatgttctcggcagga
aacttgccgatgtcctgcgcagagatgccgtcggtcatgcgcacgtcgtcgcgcttgttgtccatcgcggtgatcaggct
cttctggtacgagctggtgaccttgatggtgtcgagctgggagatctgcgccgatgctgccgacgatgcgtcctgtgtct
gcgcattggcgccgcaggcaagcagggacagcgcagagggcgaatcacaacgcagcgagtcacgcgggagaggcgacatg
agagatcctggagtggaatggctggacgacgacgcgactggcattgcgatcgatcagcgatgacagatcctggcgctggc
aacccaaccacacgcgcacaggtcaccggtcgcgggcgtcctgaaccatctgcgatctgttgtctgcaagcaccccatac
ggccccccgtgggtgccaatgccgcgtccctcccaggaccgacaccgcatgccattgctgatcaacggccctgactggaa
agtaccaattcagtggcgttggttcttatggtcggcgaattcaactccgattcgcaacgctgttgaggacctcctcggtg
aagacttcgaggggcgttttgaatccaagtatcttgcgcggacgattgtagagccgttgctcgatccgacgtccccccga
ttttgagtagcacctccgtttggagcccaattccctatcccgatgagatgggacgtgaagaagcgcttttccgaagagca
gatcatcggcttcctgcgtgaagccgaggccggcatgccgatcagacctgtgccggcggcatggcttcagtgaggcgtcc
tactacctgtggcgcagcaagttcggcggcatgagcgtgcccgatgccaagcggctcaaggacctggaggccgagaacac
gcgactgaagaagttgctggccgagcaggtgttccagaacgacctgatcaaggatgcgctgcaaaaacaatggggagcgc
accggcgcgtcgtgcgctggtgcgcgagtggatcgcaggtggcgccagcgagcgctgcgccctggcagcgatcggcatga
gcgccagtgcgctgcgctatcgcccgcgcgaggaccgcaacgttgagttgcgcgagcgcatccttgcgttggcgcatcgc
catcgccgctatggcgtggggatgatctctctcaagctgcggcaggaagggcgtctcgtgaactataagcgggtggagcg
gctgtattgcgagcagcagctgcaggtttgccgccgcacgcgtaaaaaggtgccggtaggcgagcgtgcgccgttgctgc
ggcccaccaaggccaaccaggtgtggtcgatggacgtcgtgttcgaccgcaccgccgaaggcagggcaatcaaatgcctg
gtgatcgtggacgacgcaacccacgaagcggtcgcc-tcgacgtggagcgtgcgatctcgggacacggcgttgtgcgcgt
gctggatcggttcgcacacagtcgtggcctgccgaagatgatccgcaccgacaacggc----aaggagttctgtggcaag
gccatggtcgcctgggcgcatgccaatggtgtgcagctacgccagatccagcctggcaagccgaaccagaatgcctacgt
cgaatccttcaacggccggctacgcgacgaatgcctcaacgaacactggttcccaacgctgctgcatgcgcgcaccgaga
tcgaacgctggcgccgcgaatacaaccaacaccgcccaaagaaagcaatcggcgcaatgacgccggcaacgtatgcccag
cagttggccaatagcgagatcatcacccccggactctaaacccgactgctactcaggatggggggacgtcgacgacgggc
gcagtttcctggcagcccatggcttggtgtgcagtatgcgtcggcgcggaaactgccacgagcgcgaagcctgcccttgg
ggcacaacgccccggtggagagcttcttgggcctgctcaaacgcgagcggatcaggcaacaggtctatctcaacaaggac
ggcgcgcgcgcggaggtgttcgactgcatcgagatgttctacaaccccaaacgccgtcacggttcaaccggcgacctgtc
ccctgtcgcgtttgaacggcgctacgcgcaacgcggctcttgcgtgtctgccgaaccctgggcgtgtcactgctccccaa
cacaacaacgcgcacgtgatgaagtgctctaccttgtcgctgttggacggcaactccgcaaactccggcggtagacccag
gcatgcggcaatcaccacaaccattgccgtgatccacaagcccacccacaaccgcggccgatcaaacggccgcaatgccg
acgtcacaaccgccacgtgagatcaccggacaggaacgcgggtgcaaagtccacatcgcgcgagaagcccatcacctgaa
aacgctcgcccatctcgctggggagggtcagccgcttgatctgctcgcgcagacgcatccgccctacttcatcagtacgc
gtatcggcttgcgccaacaatgtatccagcccgttaccgagtaaaaagctcgcctgcgtgcagtaaccggccagctcgaa
acctgcgccggtgcctgcctcggccaacgcggtgaagtccaccgatgcggttagatcctgcagacccggccaacggtaaa
gatcttcatgcatgcgatgccgatagaacgcacgcaacgtgccgtcctcgcgctgcgcacgatagaactcgccacgcggg
taaccgtagtcgacgaacaacatcgcaccgcgcttcaaaccgccggccactgcctggatccagtacggtaactgcggcag
caactcggagcgatagccatcggcgaacggctgctccaggtagcgttcaaggtggcgcacggctgcgctcagcaatgcat
cggccggttgctcgccacgtgcgaactgctgctgcgcatccagtaccacggtttcctcatacacctcgccatcgcgcagt
gcgaagcgcggcgtgggcaacgcatcgatgacttcgttggcgaacagcacaccgtcccaatcgtccgggaacggcgcatc
cagccattccaccagatcgaacaccggcggaatcagactgcgccccagccgctcgcgctgacgctcgcgcaggtctgcgc
tgggttccaggatcgcgtaacgttcgggtagcgcgtccagctccagcagccgcttgagcatgacctcagcgaacgcaccg
ctgccgccgcccacttccagcacccgcgcctgcggcccaagctgctgcagcactggcgctaacgcgccggagacggtggc
cgcaaacaacggccccacttccggggcggtgacgaaatcgccggcctcgccgaacttgctcgcgccagcgctgtaatagc
ccaggccgggcgcatacagcgccagctccatgaagcgcgaaaacggaatcgcaccgccggcggcctggatttcggcgcgc
acgtgcgcagccagccggtcgctgtgcgccagcgcgtccggatcgggggtgggaaggtcggcgtgcatgcgggcaccggt
tgcggggacaatgcacaggatagccgagccctccgcaacgccgagcgagtacgccatgacagacagttccaaggtggtgt
tgatcaccggcgccgcccgccgcatcggcgcgcacatcgccaccacgctgcacgccgccggctaccgcgtggccttgcac
gcacaccgctccggcgaggcgctggacgcgcgcgtggccgagctgtgcgcgcagcgtgcaggcagcgcgctggccttgca
cgccgatctacgtctgcccgatgcgcctgcgcaattggtcaccgattgcatcgccgcgttcggtcgcctggatggcgtgg
tcaacaacgcctcggcgttctaccccaccgcgttgggcgaagccactgcagcgcaatgggaccaattgttttcggtcaac
gcacgcgcgccgttcttcatcgcccaggccgccgccgtacagctgcgtcagcaccgcggcgccatcgtcaaccttaccga
tctgcacgcgcagcaaccgatgcgcaaccacccgctgtacggtgcctccaagagcgcgctggaaatgctgacccgctcgc
tcgcactggaactggcaccggatgtacgcgtcaacgcggtcgcgcctggcgcgatcctgtggccggaggaaggcaagccc
tccgaggccaggcaggcgctgctcgcgcgcacgccactggcgcgcatcggcacaatggaagaaattgccgaagcggtgcg
ctggttgctggacgacgccagcttcgtcaccggccataccctgcatgtcgatggtgggcgccagctgagttgagcggtgc
ttgtcggctacgcgtgcttccgccgaggagagtcgatctctggacagcgcgcgtcagcacggctgccgcagcgctaggtg
ccacttccacacaggtgtcgcacgtcgtatcgctgcccgcacgcgcgcccagccacacgcagccaagccgccagacccct
gctactgcgccgcgctcaactccggcgcagcggcatccagttccaccgtcgtaaacgcgccgccgtactgcggatgcgcc
tgccacaatgctgccaacgtctgcccgctcagcgggtcgatgaagtccggcgcgatatcggccagcggcttgagcacgaa
tgcatgtttgagctcgggccgcgggatgcgcgggtgcccggagccttcgacgatgcagtcgccaaagaacaccacatcca
tatccagcgtgcggttgctgaaacgcgggccgctgcgatcgcgcccatgcgcatcttccaacgcatgcaaccagtgatcc
agcgcgtccagctccagatcggtctgcaataccaccgcgttgttgacgaagtccgggccatcgaagcccaccgccggcgt
gcggtacgcaggggaaacgtcgatctggccaaagcgcgcgcgcagggcggcgacggccaagcgcaggtagtgggtcggct
ggacattgctgccgaggctgagaagcacggtagtcatacgttattcgcgcatgcggccggcgtgggcgtcaactgttgca
atcgtatcgcatctatccagcccgcatcgggtgcgcagaaacgtgctgtcaggccacttccagcgcgtgcgaaacggcgc
gaaagacccggcgcatttccaggggtttgcgcaatacatgcaccggcagatccgacggaaaatgcgaacgctgcagcggc
gcgccaacatcttccagcacgatcgccgggccctggtaccccagctcctgcatgctcaacagcacgctcactgccgagag
caggatgatgtcgctgtcgatgatcaccaggtccggcatggcgtgctgctgcaccaactgcagcgccgcggcaccatcgc
cggccagctgcggctgatagccctggctggaaagtgcattccccagcaacgacaggcgcgtggcctcgccatccaccagc
aaaatgcgctgcccatggccaagcgggagcggctgttcggcttccgtcaccaccgccgacaccgcgcgcatcggcacgat
catgtcaaagcgcgtgccttcgtccagccggctatcgaccacgatgctgccgccatagctttcgatgatgcgcttgcacg
aaatcagtcccaacccggtgccatccgccttggtggtgaagaacgggctgaacaggcgcgcgcgggtttcatcgctcatg
cccacgccggtgtcggccacgctcatgcgcacgcgcgaggcatcatagcgatcggcggccaggatcagcctgccgccctc
cggcatcgcctggatcgcgttcaagccgaggttgagcaggcattgctgcaattcggtgtagttggcctcgatggtgagat
ccggggcgatggcgtccatctgcaggcgcacgccatcgggcaggctgctcttgagcagcatctgcacggcctggaataga
ttggtgatggacacctgctcgcgcggcttgttggacccacgcacgaacgacaacatcgattcggccatttcatgcccgcg
ccggccgcattcggccaccacattggccagctgacgcagctgcgggtcgtcagtgcgcccggccagcagatcgggcacga
tcaacaacggctgcaggatattgcgcaggtcgtggctcagaccggccgccagcattgccaggctttccagacgctgcgcg
cgcatcagctcgctttccacgcgctggcgttccagatcggcgcgcgcctcgcggatcgcacggatcaccgcgctcggcaa
acgcgtcggattgtgtttgatgatgtagtcattggcgccgtcctgcagtgccttgactgccgtctcttcacccatggtgc
cggagacgaagatgaaaggcgtggcaccattctggcgcaccagccgcagcgcctggtgcccagagaaacccggcatgctc
agatccgacagcacgatgtccggctgaaacgcatccagcgcggcgcgcagcgacggctcgctgtccacccgctcgaatgc
cgcatccagtccggcatccagcaactgatcggacaacagctcggcatcttctggtgaatcttccaccagaaggatcttca
actgctccagattgcccccctcatgcggcatggttcagtccagctccggtgcctggttgatgaccgcccagaacgtgccg
agcgtcttgaccgcgttgaagaactgatccacatccaccggcttgaccacgtaggcattcacgcccaggtcccaactgcg
ggccagatcgctttcttcgcgcgaggacgacaggatcaccaccggcaggcgcttgagtgtctcgtcgctgcgcacctgct
tgagcacttccagcccgtccaggcgcggcatcttgatgtccagcagcagcacggccggcaggccttcctcgcggtcggcg
aacatgccccggcgcaacagatagtccatggcttccacgccgtcttcgacgtgcacgatgggattggccagacgggcctc
gcgcaaggcgtcgaccgccatttccgcatcggccaggctgtcttctgccaaaagaatggtacggatggcggtcatacagt
gaactcttggttgggcgcttcaagcgcagggggcaacacgaaataaaacgtggcgccttcgtcgacgaggccttcggccc
agacccggccgccgtggcgcgtcaacacgcgccgcacgctggccagcccgatgccggtaccagcgtattcgctggccttg
tgcaaccgttggaaaacgccgaacaatttggcgctgtattccatatcgaaaccggcgccgttgtcgcgcacgctgaactg
atggccgccgtcggccatcggcgtgtaggtgacctcgaccttggccacctcgcgcttggcgctgtacttgacggcattgc
cgagcaggttcatccacagctggcgcatcatgttttcgtcggccaccagcaccggtagcggcgcgatatgccactccacg
cgatggccggtgttttcgctctgcacgttggaatccagaatcgcgcgcgtttcggccaccagcgattgcatgtccaccga
ctgcaggcgcagcgcgccgcggcccaggcgcgaatacaccagcaggtcgtcgatcagcgaggccatgcgccgcgccgagc
tgctgatcacttccatgtagtggcgcgatttctcgtcggccgcatcgcccagatggcgggccagcttgtcggagaatccg
gccacatgccgcaacggcgcgcgcagatcgtgcgagaccgaatagctgaaggcttccaactcgcggttgacctcagacac
ctgctccaccttgccttccatctgccggttgagctcctggatgcgcatctgcgcggtcttttgcaggctgatgtcgctca
ccgtcatcagcaccacgtcttcgtcggtggtatcgggcagtggcatgcggcgcgcgttgatcaacatggtgcgtagcacg
ccatcggcgccgcgttgctcgtgttcgtaatcccacagttcacggccacgcagcagcacgtcggccagccgctgatggat
ctgggcatcgcgccacacgccttcgcccacatcctccagcgccatcaattcgttgccgcgctcttccagaccatacagct
cggcgaaggcggggttgtgcaacacgatgcgttggtcggcatccagcagcacgatgggctcacgtacggtctgcagcacc
gagctggcgcggccgttggcgcgcaggtattcctgctcggccaccaatcggcgccggatctgccgttgcatcagccaagt
caccgtgccgagcaacagcagctgcaccgccaacgccgcccagcccagcagcgcgtaatgcatgcgttcggtctcggcgc
gcgcattgcgcagcgccaacaaacggccttcggcgctttgcaggtcgtccatcagcacacggatcgggttgttcacggtc
atgtcgttgatcaggaagcggatctgctccggcgaagtggtcaccgcaatccgctcggccagcagcaaacgccgttcgat
ggtgctttggatgcgtccgatgcgcaccaactgcgcggggttgtccctggtcaatacgatcaaccgctgcactgcagcca
gcgactcgctccgcccgcggcgcatgcgctcatgcagcgcctcgcgctccacaccgtgcgcgcgcatcaacgccgccgat
tcggtatcgcgcatcgccgcttccaggcgctgcgcggtcccctgcacttgctggctgtgcgagacccacaccgcagcccg
gttggcattgcgtgccaactgctgcagcagcaacgatggcaccaccacaatcaggaagacggcaaccgccaaaagaggca
ggcgccagcgatcccatttgtctgcttggaccgttgtttgcattgctagatcgctttccgctcgctgcaggggccaagca
cacgtcggcattgtctccgatcacgcacattgccaaattaatgattcagacaagtcctgttgaaccatgacatagctgaa
tgggcatagcatacgtgcagtgaacgtgaaaacgacgcgagcaccctgccgtccatcggctcgcagggcggtcttctcgg
aacaaaaaaaggcgcactccgcggagtgcgcctggtgctcgggtccgccgcctcgcctcggcaaatgcggcattcgtggc
ggctgcgcttactgcttcgcagcggtgaccttcagcccggtcgacttgacgctcttgacgccttcgatgcccttggcaac
ggccacggccttgtcatgctcagcctgggtggcgacggcaccggtcagggtgacgatgccgttcttggtttcgaccttca
catcggtacccgagacgttgtcggtggcaagcaggtctgctttgaccttggtggtgatccaggtgtcggtgaccggcttc
ttggacgcattcatgccggcagcgtggtccttgtgatcggcatgttcctgcggggccgcaaatgcctgcgacgcgccgag
ggtcagaccgagcgacagcgacagagccagcaacttgcgtgcattgatcatgttgttcataacaggtacctcactgttgg
acgtgggcgcagcttgcggaggcgctcgtcgagcaggcgtgaccgttgcatttagaggttgtgaaccctgcgcacacgga
caggtgcaataccatgcgggttccctggtcgttgcgatgaaccgttttcaatgcctaaaccgttcaatctggccgtcgtc
ggctacggctatgtcggccgcacgtttcatgcaccgctgatcgcaagcacgccgggcctgcagttgcacagcgtggtgtc
gtccaagccgcaacagccacaggccgattttcccggcatcaacgtggtagccgacctcgacagtgcgctggccgatccgg
cgctggatgccgtggtcttggccaccccgaaccagacccatgcgcccttcgcgctgcaggccttggccgccggcaagcat
gtgctggtggacaagccgtttgcactggatgttgcgcaggcgcagcagatggtcgatgccgccaatgcagcgggacgcat
catcagcgtgtttcagaatcgccgttgggatgcggactttcttaccgtgcgccggctgatcgaagaaggccagctcggcg
acgtgatggaattccattcgcacttcgaccgctaccgcccgcagatacgcgaccgttggcgcgagagcgagagtcccggc
gccgggctttggtacgacctgggcccgcatttgctcgatcaggcgctgcagttgttcggtgtgccgcagggcatcggcgc
ggacctgcagcgtcaacgcgatcaggcacgcagcgtcgattatttccacgtcaccctgcactatccgcggctgcgcgcga
ttctgcatgcgggctcgctcgtggccgatagcagcctgcgctttgccgtccacggcacgcgcggcagttacctcaagcac
gggctggatacgcaggaagaccagctgcgcgccggccgtcgccccggcacggtcggctggggcgtcgacccatcagcggg
cacgctcacccacgtcgatgacgaaggccgtatccacacccatcaacccgataacctgccgggcgactatcgacagtgct
acgccgcctttcgcgacgcgctgaccggcccagggccggtcagcggcaacgacgcggtgcagctgatgcaactggtggaa
cttgcgcaacgcagcgctgcaagcgggcaggtgcagtggttggatgctgcacgccggctgtagtgctgcgaggtcagcgc
ggcgcgtgtgggtggcgcctcttgtctgcatctgcacgtgagcaaccgtgttcggtgcgtgcaacaggcatgctgcctcg
cgagtgctgtacttgatggtggtcgcctagcgcgtaaccacctgcattcatgacatcaagcatgatgctcagtgcttggc
agcaacgctgtctggatgcatcgccgcgcaacaaaccagcgacgtggctcacccgctcaatactgcaaacgcgctcgtgc
attcggatgcaatgccaaacgttctgcactaccgacagtgcgcgccgcattcaaggcacgcaccgccctggcatccaacc
gcttacgcgtccttgctgccgatcgtcggtactgcagaggtcgtggtcatcacggcgtggccaccgaactgattgcgcat
cgccgccagcagtttgtcggtaaacgaatccttgtcgcgcgagcgcaaccgctccattagcgacaaggtgatgaccggtg
ccgagacttccagatcgatcgcctcggccaccgtccagcggccttcgcccgaatctgccacgaacggcgcgatgccggcc
atggtcgggttatgcgtcaacgcatcggccgtgagatccagcaaccacgaacgcaccacgctgccgtcgcgccagatctc
ggcgacctggtgcaggtccagcgcgaaatcggtcttgtgctgcatcagcgcgaagccttcggcataggcctgcatcattc
cgtattcgatgccgttatggaccatcttggtgaagtggccggcaccgcttgggccgacccgtccccagcccttgtccggc
gctggcgcaagcgttgccaggatcggatgcaacgcagtcaccgctgcttcgtcgccacccaccatcaaactgtagccttc
ctgcagaccccaaacaccgccgctggtgccgcagtcgacgaaggcaatgccgctggcctgcagcagcgctgcacgacgct
gcgaatccttgtaatacgaattaccgccatcaatgacgatgtcgccggtctgcagcaaagggagcagctgcgccagggtg
tcatcgacgatcttgcccgccggcaccatcaaccacaccacgcgcggggtcggcaatgcggacaccagcgctgccagcgc
atcggccgtcacaatgcccttggcctgcgcgctggtgcgcgcgttcgcgcccgggtcgtagccatgcacgcgatgcccgc
cgttgatcaggcgctcggccatattggcgcccatgcggcccagtcccaccatacccagttccataatcgctcctcatgcg
ttgatcagtgcagggtgccacgcccggcgtacgctggcgtggcggaattctcaatggattgttccgctgcggtcgcggcg
ccgcatcgctgcagctgccagtcgatccaccgccagtacaaggtggtgcgcagattgtgcaaggtcaggtcgatggcata
cggggtgcgcgggttacggtcgagcaggcgcgccacgtgatagccgatcggcttggtgcccttgggatgcacatagactg
aaaagccttgatagaacgggtcgtccagcagcgtttgcagttgccgcagctgggtctgctgctgcgggtcgagcgtggcg
cgcaacgctgcatcgcgctcgtaaagcaacctctcgaagcggcgcttgcccggcccgcgcagctgtttggccagctccca
gatctgccggttgcgcgcgtcgtaatacgcaaagccaccgtgctgcgccagcgcttgcgcggctgcgtcgctgacgtcca
ctaccacgaaattttccgcctgattgtggatgtcatccagataggacttgtcgaatacgtgcgcaatgaaccccggcgcg
ccgacgaacgcttgccgcccgagttgcgaggtctgcaccgccttgccgtcggcgaaaaattcgccggcatgcgcaccgag
cagaatgctgtcggtgtcgtgcaaggtcagaaatgtgccgatcgagagttcgccaggcgtaaacgcttcattgaacccgg
catcgccgaacagctcacgctgtgtggcgagctgcgctacttgccggcccacgccgcattcggagcgcacctgcccgcgg
tagaacgcatccaatgcctgcgcattgctgctgcgcggctgatacccgcgaccgaaactgcgaaaaccacgccagccctg
ggccgctgcaccacgccagccaaatccgatccagcccagttgcaccgccgagaaccggtagtgcgagttgttctgcaact
gcgttaccgcgcggcgggtcgctgcaccgagttcgaacgcgtaggcgcagtgcgtggccgcatcgtccagcacggcggtg
agcgctgcgccgcgctggtctgtgttccagtcggccggaagcgtcagctgcagatcgccggcggcctgcgcctgtgcaag
cgtgccacgcgtgcacggctcgccccgctgtagtaccggcgcgctcaccgcggcgcgatgaatggtccagcccaaccggc
gcagcagtgcttccacacactctgcgctcgccgcgtttgcggtctcgctcggcgcagcacccgctacctgcagcagctgc
accgcgagaaaggcgctgacacataccaccgcagcacatctgcgcctgcccgcacaccacatcgacctcagagcagagat
tgatcgcagcaacaatgcgccgccttgcgcgtgggcagaactcatcgatgacatgcgcaatcactcgtcggcacggcgcc
gcatcctcagacgtagaaagccccggcatggccggggctcgcaactcagttcagaccaatcacttcgccaggctcagcga
cgttcgcagacgcgctcgacccgacgattgccattggcctgctggcgattaccctggatggtgcggccggcggcggcgcc
cgccactgcacccgccaccgtcgccagcttcttgccattgccgccgccgacctggttacctagcaagccaccaattgcag
cgccggccaacgtaccgccgatgcggttcgggtcagtcgcgtttttctgcacttcgacgttacggcagcgaacgcgggtt
ccatcgttgaacctgcggccttcgtctgcttccgtatagcgatgctgatgcgaatagctttgagcctgggcgaaggtgct
cgttgccatcaggccaatcagtgacatacccagcagcgaggtgcgcattttcatcgttgttctccacgtttctcgcccgc
tcggcgagtcatgggcgcactctggccacacagtcgagaacacaacgtgaagcgcgcacctggctattcaggctttggag
cagagcgtgaaaacaccatcacggctgcgtggcgggctcggtttgcggcaccttcgccggtgctggcggtgggtcctgcg
cttggacaggcaatggcgcaaccggcggatgcgcaaccgtcgcggggttcgctgcggcgggcgcaggtgacgcgggcgtt
tgagtgttcgctgcaggcgtggctgcagctgctggtgcggccgcatgtgcgggcgcgggcgctgcacttgcggtagcagg
caccgcttcggtgaccttgggcagatacgcgttcaaacgttcgaagaagcgcttgtagaacgccgcatcctgcaccgtgg
tgctggacacgcgcacaagcgaatcgccactgctaccgaccggcaacgacaacgagcccagcacgccaacgcccacgctg
gccgtggtagaactcttcttcagcgcgtaacggtcctgcagcgcgctcacgaagacctgcgccttgccgccgtcctgggt
ggcgcaggaaatgcgcagattgagttgctcgctctggtcgacctcctcgagctggaagttcttgctgccttccaccgcga
cggcatctgcgcgcgtcacggcgtagccctgactcaacagcacacgccgcgccgcctcgcaggcttgcggcgaactggcc
gccacgctgcgcgaataggtgtcatcggaattgaacgactcgcgcatcaacatcgtgtcgcccttgctgccaccgcagcc
agccagagttgccagcgcgccaagcagtgcgccgcgcgcgatcagggaagaacaagacatagggagattccggcatccaa
aaccggcacagagcatagcggcaacccatgtgcgcgcagcgtcgcgttgccgggtcatggcaacggcggttcatccgctg
gcaattgcaggtccacctgcagacggcggccatcggcgccgatgcgctcggcgcgcagatagtggtgcttacgcaccacc
gccagcgccaccgcggcacgacagggctcgccccacaggctcaacgcagagccctgctgcagccagtgggtcaggcggtc
ccacagcgcttgttcggcgcgcagcatcaggtccggcccctccggcaccagcgtcggcgactcaagccaatgtgcgtaac
ttccatgtgccactaccggcacgccctgcacctgtcatgcctgcagcaactgcgcggcctgctccagatccggccgggca
cgactgttctggaagatcggcgcatattcgtgactgcgattgctctcggcgcttgcgtgcgccaaccctgctgcagggcg
ctggtagcacagcacccgctgctcgcgcagggtaaaaaagactggccaggatgcggcccacgtcccacgcctgcggaatc
acgcgcccgccgaccaccgcgttctgcaccatcgccacgcccacgccatcaggacgcattcgcttgcgcagcgcatggaa
caccgcacgcatgccggtcagatagctggcgtaatcgccactggcgtagagctggccgagcaacacgtcgccccgccagt
gccagccgaaatacggcacgttggtcaggtacaggtcgagcggcgcaacgggcgccgtatcggccaggctgccgaccacc
actggcgctaccgccgcatgctgctgcaggcgcgcgcgtgccaactgcgcgcgtgccggatcgatctccatgccatgcgc
gttgcggccttccagcgccgctgccggcaaggtgctgccgaagccacagaacgggtcgaacacctgctcgcccggccggc
tgaaatggcgcacgaacgggcgcatctgattgaaccacccacagtcgcgcccgttcagcgggtcggccgcgcgcagatcg
gcaggcagcacccaggcggcatcgtccagcgtcggcgtccaccaactgcgctgatcgaactcatccatcggtgggttccc
acaacacatcggcagccgcatcccagcccgcacacagacgggcatggcaaaaaacaccagcttgtagagatcgccgctgg
cgtggcgcgtgtgcattgcggcgtcggcggcgctttcgaaaaccacctgcaggccggcgtcgtcgcgcagccgcacattc
cagaagtaatcaccttcggtcaggccatcgggttgccagcgcgaccaccagggctgctgcatgcgctcgtccagcaaggt
gtccacgccaacgcggtgctcgccgatgtagcgcagtgtgccgttgctgcgataggcatcgtccagccgcgacacttctc
gaaagatcacctggctggcgccacagctgcgcgcgcaggcgatgtactgcgcaatggcgtcggcgttgtccacgccaccg
cgctgcacgaggcagacccatcgcagcggcagccgtgctgccagtcgccgtgccgtctgcacgaaggccggcacatcggc
gatcggcgcgtcggggcgaaaaagcatgatcgcatcgttgcgctcctgcaacggatgatgacgcgacagctcgatccaag
acagcccgaaggcaaccagcgcatccatcaactgcggaccgtgcgcacgccaacccggcaccattgctgtacagcacacg
ctgctcgacacgcggaccgttcggtgtggttgccggggtctgcagcagggtctgcaaccaggccgcatcgtcggtcattt
ccagaccggacaacgaatacgacagcggcacatcgcgcagcagctgcaagacagcgctcacctgctggacatacgcaggc
ccaggtcgcaacgtcgctgccgcacgaccgccgccatgctgccatgctgccgcaggttttccgaacagaatccgcaacgc
accgcacatggccgcaccgaggcatacggggtgaaggtgatcggcaacgccgcaagataggtgcgcgcgccgatgcgcag
tgcatgccagcggctggcgtcggcctgcagcggcacgcgccgctgcaggctgggcgctgcggcgcgcagacgcgccaaca
gcggtgaaacaggcaacacggagatgtcgtcgatggacgcgtgcatggcgaaccctgcacgccgcgcatcagcgacgtgc
ggcattggcacgcacgcgcacctgctccagcgtccactcctgctgcgacacgccgttttcccacaccgtcaccagcgcat
cttcgctgtcggcatgcgggcccacctcatcgagcaaggcgctgcggtaactgccatcgttacggttgcgcagcaaggtc
aggcgaccgcgcttgctctgcttgccctggtcggtgatcgggtccttgtagacatcgatccactgcccgtccacgcgtac
cgccgagcacttcaacgcaaacttctgcgtgtcgcggtccaccttctgcagcaaggcaccgcccatgccgaaagcgacat
tgtcggcggcatagccggcggcggtgatgcgttccaggatcgcgcgcagcgaggtggggttgatgccatcgccctggatc
acccgcacgtggttgagcaccttgtagcccttgccattgacttgatggccgaacgcctcgtccagcagcaccaaacagtg
ttcgaccacatccaccgggtcgccggagtccggacgaatcaccaccgttgcaccggaggcgatgacgtcctcgcgcaaag
tggtgccccagtgttcgcgaatggcgcgataaatgtcgtagctgtccgacaccaccgccacgagcgaacccgggcgcgcg
aattgcgtcagcatgttgcgatacgcatccacctcgcgctcgcggccccagctggtgatggtgctgtgctcggcagcggg
aatcgaataccccgccactggcgtgtggtaatgcgcacgcgccagcagcaacgccgacaaggtatcggtgccgagaaaat
tcaccagatgcgcggcaccgcccaaggcagccgagccaagactggacacaccccgcgcgccgaagtcgtgcagcttgaaa
ggcagctgaccatccgcatcgtcgctggtgcgctccagatagtcgcgcacgatctgcttcacctgccagctcaccgtggc
caccgtcactgggtaccacacgcgcaacaacaaggtctccagatacgacggcacccagaacgccttggggtcggtggatt
cgatcgtcatcagcacgttatgggttggcaccaccgcgccttcaggcaccgcgcggatgcggatcggcaactgcccgccg
agccggtcgacgatatcgcgccagccggcttcgttgaacggctcgccgtgcgcggccagcaattccttcgcatcgtcgat
gtcggcgtgcgtcaccggccggttgatcgcttctttcaggatcgattgcaggccgaagaagacggtctgctcgtacaggc
caccgcgcgattcgacgtagaagaacgaggcatcggtgccgggcggatactgcagccagtggctggccttgtagctatcg
gtattgagcagcaggttatcgaggtaatgcatgacggaagccccttcgcgtcgaatgaaccagcggtctgtccgccggcg
ggaggtcacggttcaagcagtcacagcgcgtgcggccctgttgtctcgctggcagcatgcggccgtttgcgctctcagcc
acggcccaggaagaattcaagaatatgcaggtggtcttcgtacaggcgcggacccatcgccatgacttcggcaatcggaa
tccagcgtgctttatcggcatcgtcgccaccgcgtaccgcaggcaattcgccggctggaaactcgaagtggaacgcatgg
gtaatggtgcgtccgcgctggctgcgctcggggtggtcgaacacctgccgaccgcgcaacgagcccttgagcaccggcac
cggcaacttgagccgggtttcttcgcgcagctcgcgcaggcagcaatccagcaggccttcgtcctggccgacaaaaccgc
ccggcaatgcccacagtcccttgcccggctcggcgcgacgccgcaccaacagcacatggcccgagtgcaccacgaccgcg
tcggtagtgacgaacgtcggcggatacggcgcgtctttccacgccgcgcggtattgctcgatgaaacggtattcggccac
cagctgcgcgtagctgggcgaattacgccggaacgcttccagcatgtcgtacaccggggccggcacattgccgcgcaaca
tcaacaagccgccgtggaacccgatatcgccggcttcgaacaggtagcggcgcaattcggtggcagacagcgtggcagtg
tgttgcacatcttccagcggccactgcggaaactcacgcaagtagtagctgctggcatctttgtccatgccgatcaggcc
gatgttcgcatccagcgtgccaccatcggcttgcactgcctcggcaacctgacgctgcacttcggcgatccacaggcttt
cgttgtagagatggtcgcgtaacgggcgcacgatcagccgcgcagtttcgtccggcagcgcagattcgatcatcaccgcg
cgctcggcgacggtccacggattgcgaatggtgcggggcgtgtcggccgagccgatcagcatgatgagcttcttcgcctt
gcccagcgcgtggcgggcgacggcggcgtggccgttatgaaagggctcgaaacgcccgataaagacgagatagtcgtacg
gtgttgccatgagaatccctcacggttgcgtggtcagctggcggtctctccgccagcatggtgcaaatgctacgccgatg
cgcggcgacgtcaagcgcctgcgcaatgcactgacacagcggtcatgcttgctggctagacttgctgcctgtcttctgga
ggatccactacatgccacgctcatcgctacgcgttgcgtcgcgttgtttttcgccgccatcctcgcgctatgcatcacgc
tgccggcctttgccgcgtccgcgccggcaccgttgcgggtgatgtcgttcaatgtgcgcgtgccaatggacagcgatggc
gacaaacgctggacggtgcggcggacctcgatggttgcattgatcaaacaggcccatcccgatgtgttcggcacccagga
actggtgcaggagcaggcgcagtatctggcctcgcacctgcctgcctatcgctggttcggcaagggacgacgcgccgatg
gcagcgatgaacatatgggtgtgttttacgacagcaacgcactgagcgtgatcgaatcaggcgacttctggttatccgaa
acacccgagattcccggcagcagcagttggaacaccgacctgccgcgaatggtcacctgggccttgttcgagcgccgcaa
cgacaagcgccgtttctatctgctcaatacccacctcccgcatcgcgatcaggatgaagccgcacgcgagcacgtcgctc
gcgtgattctctcgcgcatcgcaacgctgcctgccgatattccggtagtcgtcaccggcgatttcaatagtcgcccctga
aaaacccccagaccgcatccattgcaaggcctcacctgcggttttggcgtgctggaactgccagttttcgttactctacc
tactggtttctggcagttttcgcccatgcttacacgccgtcctgctgccgagcaattgcatgccgatgagctgtttcgtt
cgcgtctggagaaccagatcgacttgcgccatccactggtccagctgagccatcggctgccgtggagtgcgttggaacag
gcgctgtcgccgcggttgccggccaccaccagcacaggcggtcgacccgcattgccggtgcgtctgatcgctgggctgct
ctacctcaagcacgcctacgacctgtccgacgaggcggtctgcgaacgttggctggaaaatccgtactggcagttcttca
ccggcgaggtggtgttccagacctgcttgccgtgcgatcccagctccctgacacgttggcgacagcgtctgggcgaagcc
gggatggaagagctgttggcgcatacgatcaacaccgctcacgcgatgaaggcggtggacacacgcgagttgtcgcgggt
gatcgtggataccaccgtgcaggaaaaagcgatcgcccatcccaccgacagccgtttgctggaggtggcgcgcaagaagc
tggtgctgctggccaagcgccacggcatcgtcttgcggcagacctatgtgaggcaaggtccggggttgagccgcaaggcc
gggcgctatgcgcatgcgcgccagttcaagcgcatgcgcaaggtaatgcgacgccaacgcacgatcctgggacgcgtatt
acgcgatctgcaacgcaagctggcccagctggaaccgtcggtgcgtgagcgcatcggtgtctggttggagcgcgcacaac
ggttgttgacacagcgtcccaaggacaaacaaaaactctacgccttgcacgcgccggaagtggaatgcatcagcaagggc
aaggcaagcagcccgtacgaatttggcgtcaaggtcggcattgcggtgagtgcgcgcaagggcttgatcgtgggcgcgcg
cagtttcccgggtaacccgtacgacggcgacacgctggctgagcaactggaacaggcgcgcgggctgctgcaggatgtga
atgtgatcccgcaggtggcgatcgtggacctggggtatcgcgggcgcgacgtggagggtgtgcag--atcctgcatcggg
gcaaagccaagacgctgacacgacggcaatggagctggatcaaacgacggcaagcggtagagccggtgatcggacatctg
aaacaggactgccgcttgaatcgttgccatctcaacggcgcccaaggcgatgcactgcacgtgctcggctgcgccgctgg
ctacaacctgcggtggctgctgcgctggatcgcctttttgcgtgcctggttgcaggtggtgcgggcgcgcccctcaacgt
gctcaagcatcatgtggccagcaaacatggcatttggtgtttgagagggtttttcaggggcgactcaatagcgatcccga
tcaaggcacctaccgcacgctgactgccgtgctcggcgatgcgcgcgcgcatgtggcaaagccgcagggcccggaaaaga
cctttcagaatttcaccacccagcccacgcgacgcatcgactggatcttgttccgtgggctgacacccacccgtttttcc
acgctggacgcgcgctccgtgggtatcttgccgtccgaccattacccggtcttggccgcatttgagtggccacagtgagc
cgccgacgcatgcaggtgtttgcgttgctgatgcttgccggcagatgccgctattgcactactgacgcgtgctagcgcgg
tgtcaccgtggtggcgatagcagcctggagtgagcgcaggtcgagcatgagctaaccctccaccagcgcagatcgtgttt
gcaacgacgctacgcaatcactacgcagcgcatctcgctctcacaacgacatgccgccaacgaaaatgccaccgcagtgc
ggtggcattttcgttttcaaacactgtcagcttcaacaaaccgcaggcatcaatccgcccaacgccccggcgcggtcgac
ttcggcagcacctgggccgacaacggcttgtcctgcgacagcaagcccagcgcgtcggccaggatcgcagccgattcatg
cagcaatggatccggacgcttttcggcagccttctcgcgtgcggtgtccttgacgatgtcgcgctcgttaccggtcaagc
cgtcgtcgctgtcttcggcaagcgggtccaacggcaacccgagttgcttacggatctgctggcgatccttgcgctgctga
tcctgcttctgacgttcggcgacgcgctcggcttcattcaacgaaatgtacttcttggctttttcatcgcgaaactgctt
gacgtcttcttcccaccactggaattccttgtcggtggcgatgcgtgcggtgtgcagggcctgcagcttgggcagcagcg
gcgcaaagttgccgtactgggtgtgcggcgcggcagcgatgcgcgtccatggcagcgcgttgtcgtaggtgctctcgccg
aattcggtggcatctacgctggccgggaagacgatatccggcacgacacccttgtgctgggtgctggaaccgctgacgcg
gaagaactgcgcgatggtcagcttaacctgcccgtagcgctgcccctcggcagccggccagcgatccaggtcgacgatgt
tctgcacggtgcccttaccgaagctggtttcgccgatcaccagaccacgaccgtaatcctggatcgcaccggcaaagatt
tccgatgccgatgccgagccgcggttgatcaacacccccaacggcccgtcccaggcgaccttggggtcgctgtcgccatt
gacggtgacgcgcccgccggattcacgcacctgcaccaccggaccctgctcgatgaacaggccggtgagttcgattgcct
catccagcgagccgccgccgttgttgcgcaagtccagcaccacgccgtcgaccttgtcggtcttgaaaccggccagcagc
ttggcgacatcgcgggtcgccgaggcgtagtcggtcgcattgcgacgacggccttcgaaatcctggtagaagcccggcag
cttgatgatgccgatgcgacgctgcggctcggtgcccgtggccggcaaggtgatggtttcgccctttgcggcctgttcgg
ccagacgtaccttctggcgggtcagggttacggtgcggtgcttgccatcgatgcccgattcagccggaatgtattccagg
cgcacctgggtgtccttgctgccgcggatcttggccaccacgtcgtcgatgcgccagccgatcacatcttcgatcgcgcc
agtcttggtctggcccacgccgacgatgcgatcgcccggcttgagcgtgccatccaccgccgccggaccgcccgggatca
cctcgcggatcaccaccatgtcgtcctgcttctgcagctgcgcaccgatgccttccagcgacagcgacatctgctgattg
aacgtctcggcagtacgcggcgtgaagtaatcggtgtgcgggtcgacggcattggtgtaagcgttgacgaagaactggaa
cacgtcttcgcccttgagctgcttgaccgaatcggccagcgccacgtagcgcttatccagcgtcttgcggatgtcgtcgg
gcttcttgccggccagcttcaggcgcaaccagtcgttcatgaccgactggcgccacagcacatccagctgcttgtcgtct
gcagcccatggcacgtccttacggtcgtactcgaacttgtcgttgccgctgaaatcgaagtcctgcttgagcaaatcgag
cgcgtatttgacgcgttgatcgacacgcttcttgtagagcgagaacacctggaaggccggctccagattgccaccgcgca
gtgcatcgccaacgccggcctgcagcggagcaaagctgtcgatatcggcctgagtaaagaactgcttgccgccgtccagc
gtttccagatagcgcttgaacacgtccttggacatcgcctcatccagcacgcgcggccgataggcatagcggctgtcgga
gagcaggccgtagacgagtttggtggccgtcgcctggtcgggcgtggcggcggcaggcaacgcggtatcggcgcgcgcga
gcaaggccatcggagtggtcaacaccagcgccagcaggccggccttcatggacacaggaacgttgtaggtcatcgaatgg
ctctcggcacagggccgatgaaaggaaggcggtaaacggatcagacagcatgacagtgccgaaagttgctggcgttgtca
tccactgaccgaatcagcctagcgccgggcccgtagcggattgtgaacgagaccgtaccccgcagctgcgcaccgcatgg
gtcagaaacgattcggccccgcgcagcgcgcaggaccggaaggggtgttgttcgactggaattgcctggtgtgaccgccc
gccgaaaaatggcgggggatcgacggctcgtctaccgacagcacgcaggaacggctgctctggcgtgccaacgagcagcg
ccgcaacgcagtgcggatccgaccgccgatcgcgcactcgcctcagcgatcatccgaccgcctgtcgctcactcaggcag
caactgtgaattccaacgataggcgctaccagcgatgaattcctaccacgattttccagcgattctcgcgactgacgcac
agcgaaagcggcgactgccttcggctttacagcaattgtggcgactggatcgccaaatatgccggagcatctgcaagccg
acagacggtaattgagcgctacgcccattgggcgtatactatggcagtagcttgagctactgcccgcgcctcggggtgtc
aggggcaacaaccggagaaacccatgaccgtccgttctaacatcgacgcaagcgcgcttaatgtagcgctggaatccttc
gagcgttgcgccgacgaagcgccagaaggcacctacgagcaagctggcccagcccgcgagcgcgtgcttgcgcaggcagc
aagcaaccgggacgaacttttgcgggtgttctcagccgctgggcttcctgtatcggcgaggccgtaaggcacacgatgtc
gaaccatccgaaccgaagccgcgccggtcatccggcgcggaatccatcggcggtcgaaatcagccgtgcgaggggagccg
ctggcctgacgcagaccgaggcggcagcgctcgtccattccaacatccggtcgtggcagaagtgggagcttggcgaacgc
aggatgcaccctgcgttct-gggagcttttccggctcaagctggcggcggccggtacaaaagaatgatgttcagtcaaag
tgatcgttgttcgatccaaccgagctatggaggtaacagcgccaaagcgagccaatcgcaagatatggcagcaggccgat
accgatgcgggcatgctcaggggtcgtgctgtcaaaatcgcgctggacacgcggattcggcggggcagctgtggtcgccg
gactgaggtagacgtcgatccgcgtatccgccccggcccgttccacagggccgaaccagtcaatccgccaaatcctgccg
tccttggggaattcccggatcggcgggactatggtcggcatcgcagtctagtacaaaaaagcgctagagagtcgccgaaa
gcgatgtggagtccacattaccgttggaattcacag--------------------------------------------
--------------------------------------------------------------------------------
--------------------------------------------------------------------------------
--------------------------------------------------------------------------------
--------------------------------------------------------------------------------
--------------------------------------------------------------------------------
--------------------------------------------------------------------------------
--------------------------------------------------------------------------------
--------------------------------------------------------------------------------
--------------------------------------------------------------------------------
--------------------------------------------------------------------------------
--------------------------------------------------------------------------------
--------------------------------------------------------------------------------
--------------------------------------------------------------------------------
--------------------------------------------------------------------------------
--------------------------------------------------------------------------------
--------------------------------------------------------------------------------
--------------------------------------------------------------------------------
--------------------------------------------------------------------------------
--------------------------------------------------------------------------------
--------------------------------------------------------------------------------
---------------------------------caacaccagcgccagcggcctgccggtcggcgtgatacgacgaacgc
accatcgggccggaggcgacatgactgaagcccagcgcattgccgtactcctccagcgccttgtattcctccggcgtcca
gtaacgcatcaccgggtgatggtgcggcgtcggctgcagatactggccgatggtgatcatatccacatcgtgcgcgcgca
gatcgcgcaaggtggcctgcacctgctccatcgtttcgcccaggccgagcatgatgccggacttggtagcaattgacgga
tgctgcgccttgaagcgctgcagcagcgtcagcgaccactggtaatccgcgccggggcgcacgttcgggtacagatccgg
cacggtttcgatgttgtggttgaacacgtccggcgggctcagcgccaggatgtccagcgcgcggtccatgcggcccttgc
cacggaaatccggcgtcaggatttcgatgcgggtattcggcgaactggtccggatcgccgagatgcagtcgacgaaatgt
tgcgcgccaccgtcgcgcagatcgtcgcggtccacgctggtcaccaccacgtatttcaggcccatgtcggccacggtggc
ggccaggctggccggctcgtttgcgtcaggcggcttcggccggccatgcgccacatcgcagaacgagcagcgccgtgtgc
acacctcgcccaagatcatgaaggtcgcggtgccgtggctgaagcactcgtggatgttcgggcaactggcttcttcgcag
acggtgaccaagcgattttcgcgcagcttggccttgaggttctgcacggcattgccggacggaatccgcacgcggatcca
cgacggcttgcgcaataccggcgcatcgacgaactgcactggcgagcgatggatcttgtcgccaccgatctgcttgacgc
cggtctgcaacggcgcaggcgcggcggtgtcgccggagacgacctgcaaggggatggaacgggcggtaggctgggtcatg
acggtacgggcgctcaggccggaagcgaaaggtcgggcaatgcggaagcgggctgcagcacgaggccgaactggcgcgcc
agttgctcaagcagcaccgccttgacggcgtccatcccggaggggccgcccaagtctagcaccgaggtcacctgcaggcc
ctggtagccacagggattgatgcggtggaacggctccagatccatgtccacgttcaacgacaacccgtggaaagtacagc
cacggcgcacgcggatgccgagcgcagcgatcttggccccacccacataaacgccgggggcgccgtcgcgacgctcggcc
acgatgttccattcgtccagcatgtcgatcagtgcctgctcgatcttgcacacgtaatcgcgcacaccgatcttgagccg
acgcagatccagcagcgggtaaacgaccaattggccagggccgtgatacgtgacttgcccgccgcgatcaacctgcagca
ccggaatatcgccgggcgccagcacgtgctcgggtttgccggcctggcccagcgtaaacaccggcgcatgctcgacgacc
cagacctcgtcggcggtgcgctcatcgcgcgcatcggtgaaacgctgcattgcacgccacaccgggccgtagctctgatg
accaagatcgcgcaactgcgcaggcaggccaaccacagagctactcacgggctcgaccgctacagcgtccacttcacttc
cggatggtcgcgcagtgcctgatgcgcggcatcgaactgctcccggctctcggcgcggaagccgatcttgaccgagacat
atttgccgctggacgaatgcttccagctgacgctttcctgcagcagctccacgccggtggcggcgagcagacgcggaagt
tctgtttccagcccgcgctcggccgcgcccatggcgctgagctcgaaggtgccgggaaactggaagccgtgatcggggtt
gtcggtgctgatgtccatccgctcattatcgggccggagatgggcaaacccaagcccaccatgcgcgggatgggacagcg
gagccacttggccccgctgcttcacgtcagtgcgatcacgcctggcgcagatctctccaacagctcacttggacagttcc
agcatggccgaggagacccagccgcggttgcccatctcgtcttccacttcccacatgacgccttccttggtgccggtggg
gtacagcatcatgcccggctccagcgtgcgcacagctgcgccggtgcccttggcattgcccaacagacgccctgcacgcg
tgaccgtgaccgcctgctgcgtgttcgacgccgccgcattgccggacagcccgccgagctggctgacgatgtcggtgtaa
gcctgcagatatgccagcgtgatcacctggccgatctcggtattggcgtaacccccagcaccggcctcgccgtagtcgcc
gccgctgaagacgttgccacgcgcgccccagcccagatcggttttcttggcattgccttcagccatggcgacctgttcgg
aagaacgcacatcggtgatggtcagcaccacgtcggcagtcatcttgctgaggttgagaccaccgaccaggttgccggca
ttgccgcccaccaggccacccagcatgccggcaatggcgctgccgccggcattgtggttctgcgaaatgcggtccggcgt
catcacataatcggcagcgcggatctgccccttgcccatgttggaacgcgcgcgcagatcgccattggccgctaccaccg
catccgcgaattcgacacccagcgcgagacgccggtgtatggcagtttcacgatcagtcggatgctttgagggctgggat
tggggagtcgtaagagcgggccagcgatgcgttttgttcgcttgccagcctggatgtttgatcgtgcttgccgggacttg
ggacttgggattcgtaaaagcagcgcggggcttcgccgctgccctcgcttttgcgaatcccaaatgcccaatccccaatc
ccgcaaacaaaaaagccggcgaaagccggcttttttgtttgaattactccgacttccaccacatccagaacgcatcccag
aggcgcttgaagaatccgccctcttcgaccgcgttgatggcgaccagcggggcctgggcgatgaccttgccgtccaggct
gaccttcacggtgccgacttgctggccctgcttgatcggtgcctgcaggttcttgggcacttccatgctgggcttgaggt
cgttgtaacggccgcgctgcaggctgaccagcagcggctgtgcgacgccgagttgcacttcgtcctgctggcccttccag
accttctgcttggtcacgaccttaccgggcgcgtacaagctgtgggtttcgaagaagcggaagccccagttgagcagagc
caggctatcggtggcgcgctgttcttcggaactgtcgcccatgactacggcgatcaggcgctggtcgtcacgcttggccg
agctcagcagacagtagccggcctcggaggtgtggccggtcttgatgccgtccactgccgggtcgcgccacagcagccgg
ttacggttgctctgcttgatgctgccgacctggaattccttgatcttgttataggcgtaggtgtccgggtaatcgcgcac
catcgcgcggcccagcatggccagatcgtaagcgctggagtggtgcccttcggcgctcaagccgtgcgcgttgacgaagt
acgaatccttcatgccgatcttggcggcgtaggtgttcatcagcgaggcgaaggcttcttcgctaccggccacatgctcg
gccagtgcgatggcggcatcgttgccggactggatcgccatgcctttttccatgtcttccagacgcgccgtctggttgac
cgggaagccgctgtagctgccgtcggtgcccgcaccgccctcgcgccaggcgcgctcgctcatcatgacctggtcgtcgc
gcttgatcttgccgttcttgatttcggcagcgaccacgtaggacgtcatcaccttggtgatgctggccggggccagctgc
tggtggatgttctcaccagccagcacctgcccggtggcgtagtccatcaggatccaggacttggacacggccggtgcggg
tgccggtggtaccggcaaggcggccggggcggcagccacggcgggaatcggctgcggcgcaggtgtctgggcgcagacca
ggccgaaggcgaacgtggccacggcagcggcggcgaagcggaatttcattgaagaacgactcctgacgggcccgaaagcc
gggcaatgcgaaattgtaaggcgctatggcgatcagggcgacgcgtcgcaggttgcacgcgcttgcgcagttcagcgatg
gcggcagcttgggcacctgaggcgaactgtcggggaggcgccacctacggcgtggacgtcgcctgcagcgcgttggaacg
ggccactgtggcgctcagtggttcgctggatgcaaacggcgcggtggataacgatgtgcacgatgggagtatcaattccg
cccttggccggcgcgctgcagatgcgcggtgtccgccaaccaatctggattgccccagcggttccattgcagccaatgca
gccagcgcgcgactgatgtgctggtgcctgattggctgacgcaatcaccggcgcgtttgcgcttaagcaagacgacctag
gcggctggcgcgcaaacgaccaatgcgctcgcgcttcattccctaacgcagtgaccgcctcgcccgcgactaattggcca
cgatctgcgggcggccgaaaccgaggccggcgatgcgctgggcgatctccgaggcattggcgtggtcgcgtgcattcacg
cgcaggcgccacagggtgcgcccgccgctgacgatgtcgctgacgctggcaccggcaattcccgccgacgccaattgcga
cagcgcgcgattggcattttcgcggctggcgaagctggcgacctgcagcaggatgtcgccgagtgcggcttcggccacgc
tgggagccttggcgggcactggttcggccttgagcggacgcgaagccgtgctctcagacggcttgaccggcgccgcaact
gcgaccggcgtcgccgcggcgggcacggcagcaggggccgacgacgtcgggcgcgggaccgcagcggttggcttgccggt
ggccacacgcacgccttgcgccttcatccaggcatcgaagttgtcggcattgccaggctggcgcgaatcggcgacgcggt
agcgccaacgctcgcccgccggaatgaccggtgcaccggcagtgggtgcagcggcagttgtggcgaccgcggtgccggca
cctgtcgcgactgcacgcggcggcacggtacgggtgggcaaacgctctaccaggccatcgatctggctggcgctggcggc
cggccgtgccgtggcaacggcagtcgtcacaggtgcctggccactgcggcgcttggcgagcaaattgccattgtcggctt
cggtcaggccacgcacttcaacattgccggtgcccttgccggtgatccccaacttcaccgccgcggcgtagctcagatcg
atcacgcggccgtcgtgaaacgggccgcggtcgttgacgcgcaccaccaccgactggccggtgtcggtgttggtgaccag
cgcgaagctgggcagcggcaaggtcttgtgcgcggcggtgaaggcgtacatgtcgtagacctccttgttggaggtcagcc
ggccatggaacttgttgccgtagtacgaggcggtgccgcgttcgacatagtcgccagggttgtccatcaccacatagcgc
ttgcccagcacttcgtacggcgagcgattgcccaccgccgagcgcggctcgttggtgaccagcggttcgggaatgcaggc
cacattgggcacatcatcgggcgtggtgtctttcacacccggcttgtacaagccgccagcggtgtaatcgccgcgcgtgg
acgggtcttccttggctggcgcatacggcgaggtagacgggcagccggtggcgacatatgccggccccttgccttcgacc
ttgacgcccttgatcgcgccgctgccgttgctaccggcggtcttcttcggtgcgctgctgcaggccgcaaggctgagcat
cagtgccatcggaatcagccacttggggcctgcaatgctgttcatgccgggggtaactccttgccggcgatggcctcgga
tagctggaacacggccatcgcgtacatcttggaaatgttgtaacgggtgagtgcgtagaagttctggaagcccagccagt
actgcttgccgttggcgtcgtccaggctgatcggggtggcggcgctgcccgcgaccaccggtgcgctcgggtgatacccg
cgcgccgacaagtcggccagcgtgtacaccggcgaccaatcggcaggattgaattcttcatggccggcagccagcgtggc
cggtaccgcgacctgtccgtcgcgcacccagccgcccttcttgacgaagtaattggcgatcgaggcgaacatgtcgttgt
agtcggtgaacagattgcgcttgccgtcggcatcgccgtcgacaccgaactggcgatagctggacggcatgaattgcccc
atgcccatcgcgccggcatagctgccgatcaagctggtgacgtcgagttgctcttccttgcccagcgcgaacaactgggc
gagttcatcgcggaaaaacagttcgcggcgcacttcgcgttcgagcttggctgggtcgccactgcgcgggtaacgaaacg
ccagcgtgtacagcgcatccagcacgcgatatttgccggcgttgctgccgtagctggtttccaccccgatgatggcgacg
atgatctgtgccggtacaccggtgtccgcttgcaccttgctcagctcggcgcggtgttcggcgagaaacttgcggccgcc
gtcgatgcgcgcctgggtgatgaacatcggccggtattcgttccacggcttgacccgttcggccgggcgcgacatggcag
tgacgatcgcgtccttgaactgcgcctgcgccagcaccgcctcgatctgcgcggcatcgataccgtacttggcggcggtg
tcgcgcacgaagttggcgcgggcgatctcgaacggcaccggggtcaggtcgaccggcggaagcgcgggggcttcagcagc
ggcactggcgggcgcggctggcgcaaccgttggcttggccggcggcgcgctggcggccggtggcggggacggcgggctgg
gctgggtcgcgcaggcgacaaggccgagggtgagcaggcaggtcagagtgcgtcgaatcatcggtcaagggtaacagaca
tcagatgaacttctggcaataagaccatgaaacgcaaagactttagtcaaagtcaagcctgccgcgtttgcggcagggga
ttcgggatggggggattggggattcggtggtgcctgcgggcggaacgttccagcgcgcggcggtggtgatgtgtggggcc
gcagccccatctgccatgttgaaaaacgtacgttcgcgggtctggcgcccgcgggtctggcgcggccggtcgcggccgcg
ccagcgagatcacagcgcggggaagcgcggtgcacccgagcaggtgggcaccgcgccgccgacctccacggtgccggtgg
tgacgccggtccccgacggcgtgacggcgctgttgctcagcccgatctgtgcattgctggcagtgatcaacgcatcgctt
tgtgccacgttggccaataccagatccagcggtgtctgcgcatcaaagcctttcaggatgcagcccttgccgccagcgtc
gttgctggttgtgagcccatcgaccacgatctggcggaaggtcggtttggtgccgctggttgcggcagcgtagaacggat
tgatcaccaacgggctgctgacgccgtacaggcaggtgttgcgataggtgatcagactgaccgggccgcccttggcgagg
ctggtcttgatgcgcaagccgctgttgtcggtgctgcggttgcccgcatcgtcggtggacaccagcgcattggtgtcgac
ccgacgtccgggcgctgtgcctgcgggtcgaagaccaccagcgtatgggcggcctgctgctcgccgtcggcctgctccac
gcaccaggccaggccggcatcggccagcaggcgggtggcgaagtcccagtcgctctcgcggtactgggtggtgatcgcgc
gtgcgggcagggtctgctgcacgtcgaagcggaacagcgcctgcggataggcggcaaacagctgctcgcagatcgcacgc
gtgtccaggtcctggaagatcaccgcattgcggcccagagccggcagcgccgtccatggctccatggtcaggcgatagcg
catagtgcagcggacacagcagcctgttaagttatgttccgcttatggctttttcgcaatcaacggcacgcgggagagcc
tctatactgtttagttgctggcatgattcaggggcatagtgcagcgaatacatccatatacccatccaaacgcttgagct
ctccgattaatcgttacttggagaaatttgatttttcccttccaatcggcttagtgatccaatctgagttgactgctctc
ctttgattgataagtttttattattggtttctaccaatattccaacgctgtaattttttggcgttacggtccattcttga
aatatggcggcttcaactctggatcgcaacaccaacggttgtgaagtgatccaggcgacctgacctgagcgacttcacta
ccaaatggagttgcccatgtcatccagccgcctggacctgtcagaacgataccgcctacatgcgttatatgaaaccggga
tgtcgatgcgcgccatcgccgatgtattggcgcgtgcgcccagcacgatcagtcgtgagctgcgccgcaaccggcacgcg
gcgaagtatcggcccgatcacgcgcagcgcatcagcgagcatcggcgcgcacaggccagccggcgaccacgcatcaacgc
tgagcgtatccgtcagatcgaggtcctgctgagggaggacgtcagtcccgaacagatcgccggccgcaccggcttggcca
gtcacgaatggatctatcggcacatctacgccgatcagaagcgcggtggtcagttgttcatgcatctacgcaaacgccgc
cgcaagcgccgtcggcgtggcgtgcgcgatggccgcgggcagctgacgcatcggcgcagctggacacagcgccccagtgt
ggttgagcagcgaagccgtatcggcgactgggagctggataccatcagggcctcgcacggaaagggcgtggtggtcagca
tgaccgaacgccgcagtcgcctgcatctgctggcttactcgcccgacggcaccgccgagaacgtgcgcaacgccattgtc
cagcgactgggcggcctgcgccatgcagttcacaccctcaccgccgacaacggcaaggagttcgctgatcatcggctcat
t
> 7:4248200-4319151 + PXO35_assemblies/Xoo_PXO35_hybrid_illumina_PacBio(MaSuRCA).gb
cgcggggcttataattctctgcgcttgcttgcccccggttcctttgtctatacggcctcggcaggcaatcacgggctggc
aattgccacattggcacgcgaactcggcttgcacgccaatatcttcgtgccgttgaacgcttccgaaattaagattcgcc
ggctgcgggcagtaggggcgcgaatcgtgcagggaggtgcagatgtctctgaggcctatgtcgcagcacatcaggaggcg
caggaaaatggcaggcattatatctctccgttcgatcaccccgacgtggtcgcaggccaagggtcactggcactggaaat
cgcagagcaggatgatcggcggtttgatcacatcctgctgccatttggcggtggcggcctgctcaccggtttcggctgcg
cggcggccaagctatggccagagacaaggttgcatggagcgcatccggctatttttggtcgtaacctgcataacggcttc
gatggtcagcagatgcttaaaagcgtcatgcccacacttgccgatggacttgcgatcgaacacgagccatacaactggct
gtggccgttgatacaggcattggcacccatttttcacgcagtgcctgaggatcgcatcaagaccagcatgatgacgctct
tgcatcaggaaagcattctgtccgagggagcgggagccattgctttggcgcccttgctgttcgacgagagtcctaatctt
aaaggcggcggcttcaactctggatcgcaacaccaacggttgtgaagtgatccaggcgacctgacctgagcgacttcact
accaaatggagttgcccatgtcatccagccgcctggacctgtcagaacgataccgcctacatgcgttatatgaaaccggg
atgtcgatgcgcgccatcgccgatgtattggcgcgtgcgcccagcacgatcagtcgtgagctgcgccgcaaccggcacgc
ggcgaagtatcggcccgatcacgcgcagcgcatcagcgagcatcggcgcgcacaggccagccggcgaccacgcatcaacg
ctgagcgtatccgtcagatcgaggtcctgctgagggaggacgtcagtcccgaacagatcgccggccgcaccggcttggcc
agtcacgaatggatctatcggcacatctacgccgatcagaagcgcggtggtcagttgttcatgcatctacgcaaacgccg
ccgcaagcgccgtcggcgtggcgtgcgcgatggccgcgggcagctgacgcatcggcgcagctggacacagcgccccagtg
tggttgagcagcgaagccgtatcggcgactgggagctggataccatcagggcctcgcacggaaagggcgtggtggtcagc
atgaccgaacgccgcagtcgcctgcatctgctggcttactcgcccgacggcaccgccgagaacgtgcgcaacgccattgt
ccagcgactgggcggcctgcgccatgcagttcacaccctcaccgccgacaacggcaaggagttcgctgatcatcggctca
ttgccgcctgcctgcagagcgatttctatttcgcagatccgtactgcccatggcagcgcggcagcaacgagaatgccaac
ggattgacacgccaatacttgccacgacagaccgatttcagcaccatcaccgatgcgcacctgcgatggatcgagcagcg
gctctacaatcgtccgcgcaagatacttggattcaaaacgcccctcgaagtcttctccgaggaggtcctcaacagcgttg
cgaatcagagttgaattcgccggcgatatcctggtccttgtcagtggtggcaatatttccgttccgctgctggcgaaagc
catgactgccgtcatcgaagaacccagactgcgcaagataaacggcctgagagcaagcacactcggcattgagctgtcgg
cctcggcgtccgcgcctggcaagacatctcaggctgccgaaaagacaagcgcttacagcccatcgccaatcagcgaggcc
acgcttctgtcgatgtggctgcaattggtagaccgtgtagaacaaggcttggacaagttgcaagcaaccctgcagcaaca
cctatcgtttaccctgcgcgagtcgttacccgtagaccccatagttgaaagcttcatgggagatgcgctggacagcaccc
gtaaaatgatcagcagttgccgcagcccgggtctggacgggcgtcaggttgcgcagcggtatcgcttgttgattcaaagt
ttcggactcgcccgctcagccttgaactggtgtagtgcaagtaccgatcaaagcaaagagatcatgtttttcgatccggc
ggacctgcaaaccagctctgtgaactatgaacgctatggttcggtggccctgcgcgaacttgaactgaacttggtgcacg
cgatcggctttggtggtggagcgcacacagcgctgctaacctccagcggccaagcggcctactcgacgctggaaagctat
cttttacgcgaagtctttccaaaacagccggacgtagcccgagtggcaagggtcccctatctatactttgaagcgctgga
acagctggaagcacttccgcaggtttcaatgacggtcgcggaggactggagcgtagaggcattgatcgaatgcgtggagc
acactgacagccatgttgtattcgcggaccccatggcaaatatcggtgaactgccctgctttgatttccaagcgctggcc
aacgccttgcgtacccgcgactggcgaaaccgctggctggttattgacggcaccatgatctccggtggcttcaacccttt
cacgctgttcgatgcgccacatcatccacaaattctctacttcgaaagcggcagcaaatacctgcagttggggctggatc
tgcaaatgctcggcgtggttgtttgcagcgagcaacatgccccttccctcgcccgacaccgacgcaacctgggcactggc
ttaaaccaaaatcaggtagcgcgctttccgttgttcggccgagagcagctgctgcaacgcatgcagcgcttgacgcgcaa
cgccgagtatattgcggcctcactggacgccatcgagcacccatgcagtaaattgcgtgttgcctatccgcgcgactggc
gccagcgtcagtggaaccatggtggaggtgtcgtcgccatcacttttagtgagccgggcttgaacaatcggcactgtttg
gagggcttgatcgaactcatcatcaacagctgccgaaccgcaggcgtatcgatcaccaaaggtgtgagcttcggtttttg
cgttacccgtatttcagctgctgcggcaatagcagagtcaacagaccccttcttgcgtttctcgatgggcgaagaaacca
gcgaacagctggaacagctggtcgcctgcgtcacccagtccatttacacctttctggaaaccttcggatgaacctcgaca
tcagctccgatagatcattgatccatgcaagattacctatgcgtgcaggtttattgactttgcgcgatgcgaatccgcaa
gacgccgacccatttgtcgaatactggacggacagcccgaagtcctacctgaaagtactaggtgtggatacagcacgctt
gggcgatgcacagcaaattcgtgaaagatttatgcgtaatataccatccagcgaaccactcgaacaaccaaccgttattt
actctatttatctgaaagaaatacttattggttacactaatatcaatcgatacgacgctcaggaaaattacatgcacctg
cacatctaccgcaaagccttgcgcaaagcgttagtccaaggcccgaaagcacaaacaaccggaggcggcgtaggggcttg
caccttaggtttgatcatagcgcattatctgaagaattttgacatggagcgcctggttatgcagacacgcactcgcaaca
tgctgattaaccgcgcactggacctatatctaccagcttccaggacgtgttatttcgaaaatcctgatggcctttccgcg
cctggcgagtttcacgtccgctacgcctatagaggccagcatcatttttaccaagagcgagcacaggtcttggccagaca
aaagaactgaaccgtcccggtttgacccacccccgggaaaccgggccaacgtaaagtagagacttcgccccgcgtggaat
cccgtggattacgaggaatcaggcgatgaagaagtcccgtttcaccgaggagcagattgcgtacgcgctcaagcaagcca
agcttgggatggcagtcggggagatctgccgcaagctgggtatcgcggaggcgacgttctatgtgtggcgcaagaaagac
ggcgggctgggcccgtccgagctcaagcgcctgcggttgctggaagaggaaaaccgcaagctcaagcagctggtggccgg
cctgagtccggacaaggcgatgctccaggaggtggtcgcaaaaaagcgctgaggacgccccagaaacgcaactgggttgc
ccgtttgagagcgcgctttggcgtgagcgagcggcgtgcattgcagatcgtggcaatgtcgcggtcagcattttcttagt
tccactgtgttacaaataatcgtatctttgtgccactattggaagaccttcaggccgcgtgggagagctgtgttgaatag
gtcactggaagtgcgttttgaacagtacggggaagtagttgctgccgccctgtcccatgcggatcgcaaacagcccgcac
actggtacctgaaggggttgctactgcctggagggcgcaagagcgtggagcccatggccgcgcgggtgcacccgcagaac
gtgcgctcagcccatcaatcgatgcaccatctggtggccgatgccgactggagcgatcaagcgctgctggcggtggcggc
ggcacaggtgctgccgcccctgagcaggaagagcgcagcgtgtcactggatcgtggacgacacgggattttcaaagaagg
gggtgcattcggtcggtgttgcacgccagtactgcggccgccttggcaagacggacaattgccaggttgccgtgagtttg
tcgatcgccaacgaacacggcagcctgccagtgggctatcggctgtatcttcccgagcagtgggctcaggacactgtgcg
gcgcaagaaggcaggcgttccggatcaggtcgtgtttcagaccaagacagcgctggccatggatcagatcgacagcgcgc
tggcgacagggattgcggcaggcgtcgtgctagccgatgcggcctacggcaccgagacccactggcgagaccagctcagc
gaacgcggcctgctgtacatggttggcgtccgcagcaacacgaaggtctggtggggatcgcaccaacctgcgcccatgcc
gccagccagccctaagggcggtcggccccgcacacgaccgatgcgcgatagcgcacatgcgccgatctcggtacatgaag
tcgcgcagagcttgcccgcaaggacgtatcggcaggtcagctggcgccagggcagcgacgcaacgctcagttcgcggttc
gcggcggtgcgggttcgtgccgcacacaatcgccaggcacatgacgagcagtggctgctgatcgagtggccgccgggaga
gtccgagccccgccactactggttctcgacgcgaccaaagcaaacgccggtcaagacactggttgccacggcacaaggcc
gatggcggattgaacgcgattatcaggagctgaagtcggagttgggcctgcatcactatgaagggcgcaactggcgtggt
tttcaccatcacgccagtctgtgcatcgccgcatacgggttcttgatgcgcgagcgcctgcgcagtaaaaaaaactccgt
cgcattcaagatgcctgcagtatccaaaagcgtccgcccgcgcgggtctggccccaatgcaacgtcaccatcccaactcg
attgccacgctggccttcggactggctaggctgatcgccagaagcctcccacactgcccgtgttgcggggtctcaccgta
ccaacggattcggatttagtaacacagtagaattagtcgctcctgaaaaacccccagaccgcatccattgcaaggcctca
cctgcggttttggcgtgctggaactgccagttttcgttactctacctactggtttctggcagttttcgcccatgcggaca
cgccgtcctgccgccgagcagttgcctgccgatgagctgtttcgttcgcgcctggagaaccagatcgacgtgcgccatcc
actggtccagctgagccatcggctgccgtggagtgcgttggagcaggcgctgtcgccgcggttgccggccaccaccggca
caggcggtcggcccgcattgccggtgcggttgatcgccgggttgctttacctcaagcacgcctacgacctgtccgacgag
gcggtgtgcgaacgttggctggaaaatccgtactggcagttcttcaccggcgaggtggtgttccagacctgcgtgccgtg
caatcccagctccctgacccgttggcgacagcgtctgggcgaagccgggatggaagcgctgttggcgcacacgatcaaca
ccgctcacgcgatgaaggcggtggatgcgcgcgagttgtcgcgggtgatcgtggataccaccgtgcaggaaaaagcgatc
gcccatcccaccgacagccgtttgctggaggtggcgcgcaagaagctggtgctgctggccaagcgacacggcatcgtctt
gcggcagacctatgtgaggcaaggtccggggttgcgccgcaaggccgggcgctatgcgcatgcgcgccagttcaagcgca
tgcgcaaggtgctgcgacgccaacgcacgatcctgggacgcgtattacgcgatctgcaacgcaagctggcccggctggaa
ccgtcggtgcgtgcatggtgccgctacccggtcaaacaaccaataccgataaccgcgctgtttcgagtaggtcgtctcat
cgggcatcatgtgctgatgaagatctatcttgttggcggcgcagtccgcgatgcattgcttggtcagccggctggcgacc
gcgactgggtggtggtcggtgccgatcaggcgcggatggaagcgcaggggttcaaaccggtcggcaaggatttcccggtg
tttttgcatccgcgtagcggcgaggagtacgcgctggcgcgtaccgagcgcaagtcaggccgcgggtatcgcgggtttgt
ggtggatgccgatccgttggtgacgctggaagaggatctgctgcgccgcgatttcaccatcaacgcgatcgcacgcgatg
aagacaccggagagtttttcgatccgtacaacggtgcacgcgatctgcaggcgcgcgtgttgcggcatgttggccctgcg
tttgtcgaagatcccgtgcgcgtattgcgtgcagcgcgcttcatggcgcggctcgcgccgctgggcttcaccatcgcgcc
ggaaactgcagcgctcatgcgggaaatggctgccagcggcgagctcgatagtttggtgccagagcgcgtctggcaggagc
tgcggcgcgcattgacctgcgcgcagccatcggcgtttctacgcacgctgcacgacaccgatggactgcgtgccatcctg
cctgaaatcgatgcgctgtacggcgtgccgcaacgcgcccaattccatccggaagtggataccggcattcaccaggaaat
ggtcagcgatatggcggcgcgtatcgcgcctggcgatgcgctggtgggctttgccgcactgacccacgacctgggcaagg
cgctcacgccgccagagcaatggccgcgccacatcatgcacgagcaacgcggcgtcgcgccattgcaggcgctgtgcgag
cggctcaaggtgccgcaggactatcggcaacttgccgtcattgcctgccgtgaacacttgaacgtgcatcgcctgcccga
actgcgcgaccgcaccgtgcacgaactattggtgcgctgcgatgcgttccgtcggcccgaacgcatcgcgcagctggcgc
tggtctgcgaagccgacaagcgtggacgcctgggcagcgaagaggcagcgtacccgcaaggcgcagaactcaaacgactg
catgccgccgcatcggcgatcaatgcgcgagatcttgcagccgacggattgcaagggccacagatcggcgaggcactgac
caaggcgcgtattgcagcgattacggcagcacgaaagaccagcgcataaacaacgcgtggcatatcccgacctgattagt
cgcccctgaaaaacccggcggcttcaactctggatcgcaacaccaacggttgtgaagtgatccaggcgacctgacctgag
cgacttcactaccaaatggagttgcccatgtcatccagccgcctggacctgtcagaacgataccgcctacatgcgttata
tgaaaccgggatgtcgatgcgcgccatcgccgatgtattggcgcgtgcgcccagcacgatcagtcgtgagctgcgccgca
accggcacgcggcgaagtatcggcccgatcacgcgcagcgcatcagcgagcatcggcgcgcacaggccagccggcgacca
cgcatcaacgctgagcgtatccgtcagatcgaggtcctgctgagggaggacgtcagtcccgaacagatcgccggccgcac
cggcttggccagtcacgaatggatctatcggcacatctacgccgatcagaagcgcggtggtcagttgttcatgcatctac
gcaaacgccgccgcaagcgccgtcggcgtggcgtgcgcgatggccgcgggcagctgacgcatcggcgcagctggacacag
cgccccagtgtggttgagcagcgaagccgtatcggcgactgggagctggataccatcagggcctcgcacggaaagggcgt
ggtggtcagcatgaccgaacgccgcagtcgcctgcatctgctggcttactcgcccgacggcaccgccgagaacgtgcgca
acgccattgtccagcgactgggcggcctgcgccatgcagttcacaccctcaccgccgacaacggcaaggagttcgctgat
catcggctcattgccgcctgcctgcagagcgatttctatttcgcagatccgtactgcccatggcagcgcggcagcaacga
gaatgccaacggattgacacgccaatacttgccacgacagaccgatttcagcaccatccccgatgcgcacctgcgatgga
tcgagcagcggctctacaatcgtccgcgcaagatacttggattcaaaacgcccctcgaagtcttctccgaggaggtcctc
aacagcgttgcgaatcagagttgaattcgcccccccagaccgcatccattgcaaggcctcacctgcggttttggcgtgct
ggaactgccagttttcgttactctacctactggtttctggcagttttcgcccatgcttacacgccgtcctgctgccgagc
aattgcatgccgatgagctgtttcgttcgcgtctggagaaccagatcgacttgcgccatccactggtccagctgagccat
cggctgccgtggagtgcgttggaacaggcgctgtcgccgcggttgccggccaccaccagcacaggcggtcgacccgcatt
gccgatgcgtctgatcgccgggctgctctacctcaagcacgcctacgacctgtccgacgaggcggtctgcgagcgctggc
tggaaaatccgtactggcagttcttcaccggcgaggtggtgttccagacctgcttgccgtgcgatcccagctccctgaca
cgttggcgacagcgtctgggcgaagccgggatggaagcgctgttggcgcatacgatcaacaccgctcacgcgatgaaggc
ggtggacgcacgcgagttgtcgcgggtgatcgtggataccaccgtgcaggaaaaagcgatcgcccatcccaccgacagcc
gtttgctggaggtggcgcgcaagaagctggtgctgctggccaagcgccacggcatcgtcttgcggcagacctatgtgagg
caaggtccggggttgagccgcaaggccgggcgccatgcgcatgcgcgccagttcaagcgcatgcgcaaggtactgcgacg
ccaacgcacgatcctgggacgcgtattacgcgatctgcaacgcaagctggcccagctggaaccgtcggtgcgtgagcgca
tcggtgtctggttggagcgcgcacaacggttgttgacacagcgtcccaaggacaaacaaaaactctacgccttgcacgcg
ccggaagtggaatgcatcagcaagggcaaggcaagcagcccgtacgaatgtggcgtcaaggtcggcattgcggtgagtgc
gcgcaagggcttgatcgtgggcgcgcgcagtttcccgggtaacccgtacgacggcgacacgctggctgagcaactggaac
aggcgcgcgggctgctgcaggatgtgaatgtgatcccgcaggtggcgatcgtggacctggggtatcgcgggcgcgacgtg
gagggtgtgcagatcctgcatcggggcaaagccaagacgctgacacgacggcaatggagctggatcaaacgacggcaagc
ggtagagccggtgatcggacatctgaaacaggactgccgcttgaatcgttgccatctcaacggcgcccaaggcgatgcac
tgcacgtgctcggctgcgccgctggcgacaacctgcggtggctgctgcgctggatcgcctttttgcgtgcctggttgcag
gtggtgcgggcgcgcccctcaacgtgctcaagcatcatgtggccagcaaacatggcatttggtgtttgagagggtttttc
aggggcgactgattagccctgaccctcagccatggaaattgctggcagcacgcaggaccggctccgggcagggcttgcaa
cgcatcatcgccgtggccaatcgtggcagcatctcgcacaggcggaagcggcggttgaagcggtaggcggcctcggccag
ataccgtcgtgcatatttgccttgcgcgatggcgtgatagacgccgctgatggcgcgcgtgagattgccaagcaccacgt
tgacccagcgggcgccggcggcctctgtggctgcgcgtccgccgccggtgtccagtgtggtgtgtgcatggccggcgtct
tccaggcggccgaaacaggccaacccgtcggtgtaggcatcgcattctggcctcaggcgacgggcgatccagtccgtgag
cgcggcattgtcgaagctgcgcaccggctcgatcaccacaaagctcggcgccgtgaggctggcatcggtctgcaccgcaa
tcaggaacggttgcttgttctgcgatccgcgcccagccttgccgccgttgcgctccccgcccaggtaggcatcgtcgatc
tgcacgaacccggacagtcgacgcgtggcttcgcgctcggccatgacctgcatgatcttgtgcttcatccgccaggcggt
cctgtagttgacgcccaggtgacgcatcagctccagctcagccatgttggtcgtggtcgaggtcaacaggtgcagcgcca
gcatccaggtgcgcagtggcagctgggtgccctggaacatcgtgcctgcgatccggctggtctggtgccggcacgtgctg
cacgggtagtagatgacgccaccgcgcttgaagcgcgagcgcgctcgtcccgcgcagcacggacagcgaaatccctgggg
ccaccgccatctgtacagagcgcggtagcacttggcctcggtgccgtaggacgcaaagaactcaggcatcgacaatccag
cctggaactgcaaagtgttgatgctcatctcgccacctcgttgacttcaggtgacggcaccatcaaccccgcctggcgca
gatcctgcgactgctggctgaaggtcggggctaatcaggtatcccgatgtgtaatagagacgacaggggtatgagagcgc
tgataatggcgttattgcagcgagctaggctggtgagaaatcacccggtcaacgtcagaaatccgtggaaaacgcggctt
ttcagcttttaaaatcggctcacaaaacctagcgatacgttgtcagctgcgtgcagacggcgtacgggtgccgccgtaca
cccgtggcacatgccgattcctggcattggctacacctgcctgcggttgggcagtcgcttgatccgctactttgaataaa
gggcggctgcactagggcctgttaacattaatgtctcgagcgattaaactattgggcatggagatcacgccagcacaatt
tgcactcatcgagcattgcctacctttgcaacgcggcaatgtcagcatgaccaacctgcaggtagtcaacgcccttcttt
acgtcgcagagcatggctgcaaatggcgcggtctgcccgagcgctttggcaactggcatacggtgtacacgcgcattaac
cgttgggccaagtccggtgtgctggaccggatgttcgcccaattgcagacctgccagatcgtgcgcatcaaaatcgaagc
ggtctcgctggactccaccagcatcaaggtgcatccggatggcactggcgcatt-aaaaaaacggcccacaatccatcgg
gaaatcgcgcggcggatggaacaccaaaattcatatggttgccgcagatgctcgaacagccatcacgttcggattgacgc
ctggcaacgcacatgacgcacccgcaggccgc---gcgttgcttgaacacctggggccagtggagcggccggttcatctg
ctgatggatcgcgcttacgaaggcaatgaaacccgccagttggcgctcgatcttggcttcgtgccggtggttccacccaa
gtccaatcgggtcgatccttgggagtacgacaaggaaatgtacaagcggcgcaacgaagtggagaggctgttccgtcgct
tgaagggctaccgacggattttcacgcgcttcgagaagctggatgtcatgttccttggcttcctcagcttcgttctggtc
gttgatgggcttcggatgtgttaacagaccctaatcaggagaagcattacctgcgttggccgcgacggaaccctagcgtg
attcttgcgcgatggcacgatagaaccaagcgactgccacgtgcgagggtgcccagcgccgacctgccggtgcggttgcc
gcaccgccggcaaggatgtcgaacgtggcatgcgctcggccgggatcctcaagaatgaagagaacaggcgaccgggtccg
gcaggcccactgcctgcgcggtgcgcccgatggcggcaaccggcggacgtgcagggagagtgcggggataatgtcgatgt
cgatgtcgatgtcgatgtcgatttgtcggccttgctcgtgccacgtctgcctggtcgatgcacatcagctgcatctcttg
catccgtggcccgcagctttgctttggccggggcatcgtcgaagctgcgggtgagcatcgttgcacgcgcccgtaccagg
ggctgatagccgccggaattttcagtattcagcgttttccttctgcacctggtcgcacacgatgccgatcgtgatgatgt
gcaggaatcttgtgcctatggttgtcggtgcgatcgccgcaggcgggcggctgcgcggatcatgtcgactgaccagcaac
gacgcctggaacgtcgccaaggcatgacgactgccggcattgcagcccagtcttgcgcggtcaccggacaccttgccaag
cgaaccggccatgtcgtcgcaatcgccataccaatcacccagtgcgtgcttcccgcaatgacgccatcagcaagccccag
cgtagccgagaatcagaccgttgcagaaatacttgccagacctgatttaaatttgtggaatttacatctgccgtcaatat
ataattgcacatgattgacggcgcgctcgttcacttgcagaacgctatccggccaggtgcctgcatgcagacgaagcgaa
cgcacagcttgcccatacgtgcaagccgggcctgggtgcgcgcatcgctacgctcgccccccccctgcgcacgatccgcg
aaatgatgctgcgttgcctgcctctccacagaaccggcaccaacgaatgacacagcaggtcagatcctgacgcgcttcat
gcccggcgtgcgtcgccccgaaatcaccacccgcgacagaaaacagtcgcaaggccccaccacggtcatccccagctcga
atcgaagaccatgaacgacaaaaatatggtgcaacaccgccgtatgcgatgcgacaccggtcgaaaagcgcgataaacat
tggaatgtcgcaagtggcacatatgttgcttctccctgattcttcaattcgcaagatagcaacgcttggaatcttcatga
ctgtcagaaaattccccctcgctgtctgcgtctgcctgacatgcgccacggttacgcccgggggacatgcagccacctca
agcctcggcgcgtcgcgtgccgaccagcttgccgagatcagccgttaccgcgatcaggctcgctgggtcgacgcactcgc
cgcgatcgagcgagcccaatcggaacaatccgacgacaccctgctgtacaagctgcagacgctgacgctgagcgacatcg
gcaatgcctggctcgcctggcagttgtgcaaggcgcgcccggacctgtttgaccaggaccagaaggcgcacctggagtcg
aactacctagccaagctggtgaactggagtctggcctatggcgaaagcgaagacacccgtctcaccgaggccgaagacgc
gctggcgcagatggagcagtacgtgcagcgcgaggcccgcccgccggcacaggtaccactgcgcatccgcatggatcgcc
tgatcctactcaaccgtctgggcaggcattcccaggtgcgcgacgaagccaacgccctgcaacgggaaggccatcccctc
cccgactatgtgctgccggcggtgagcgattcgatgatggcgacccggcaaccggccgaagcgatcccactgctgaaaac
cgtcctgaagaacgaaccggggcgctcccagtcacgctcgcagcttgtctacgcctacctggagaccgaacaggcggaaa
aagcaatcgactacctgcaatcctggaagaaggacgagccagcgtggcgctggggcggcggcaagagccgctatgccaac
tgggcccgttacgaagccgacctgaacatggccatgatccacgcctacagcggcgacctgcccaccgcgcagcgggcgct
ggaaggcctgctggcggtcggccccggcaacggcggcctgcagaccgcactgggcagtgtgtatcagatgcgtggttggc
cacgccgggcgctggaacggcatcagatggcctacacgctggacccgcgcgatgtatcgccacgcatcggcatgtacgaa
tcctatatccaattgcagcgcgacgacctggcccgccccttgcacgacagcctgctcgcccgctatcccaaccagccttc
cgtgctgcacatggaccgcgactggcgcgcccaccgtggctggcaactacaggccgccgccgaaggcagccacagttcaa
gcggcggcgggaactcgccactgggcaataacgaccagcactacagcatggaagcggactcgccgatcctggacgaccgc
tggcgtctgttcgcctccgccgatcggcgctctgtcaccttccagaatcgctacatcgctcccttgtggctcagtggcgg
cgtgcgctatcgcttcggtcacattgatgccgaagccgccatggcgcatcccggcgacaacatcggacagaccggcctgc
gcgccagtgtaggctggcagttcaacgaccagtggcatgcccgcatggccgccgcacgcaacgatgccgaagcctccatg
caggcgcgcatttcgggcatcaccgccgacagtgtggcgctggccctggactacacccgggacgaacgcatgcactggcg
gctgggcggcagtcagttccgctacgacgacggcaaccgccgcgacaccatcagcagcgccatagagcagcggctactga
gccagccacgcctgctcatcgatggcctgggcagcgtctacgccagccgcggcagtcgcgatgatgcgccctatttcaac
ccttcgcatgaccgctcgatggagctcggtctgcgcatcaaccagcagctatggcgccactacgaacgcggcttccgcca
gcgcctgaccgtctcggtgggagactactggcagcagcggtacggcagctcgctgattcccagcgtggcctatcgccacg
aatggcagctcggccagggccggacatttgaatacggtgcgagttggtcacgtccggtctatgacggccggcgcgaacgt
catctcggcgtcgatgccgcaatgcactggggagagtgagatggaaataacgcttcgcaatctgatgcgcgtacttgtgt
tggctctgctgatgtcgatcctgcccgtgcaggccaagtcgccggtcgacccggatgccgtcgacaatggcctgctggtc
ctgagctaccacgacatccgcgacgatgtgcgcgagaacgccgatgccgatgcctttgcagtcagcacccagaacttcgc
cgcgcacctggactggctgtcggcgcacgactaccaccccatttcgctctcgcaactgatcaaggcctcgcagggcaaag
caacactgccgccgcgggcggtgctgctcaccttcgacgacggactgcgcagcatgtacacccgcgtctatccgctactg
cgcgcctatcactatccggcgctggtggcggtgatcaccgactacgtggacatggcgcctgatcgcaccatcgactatgg
ctaccgcccgttcggccacgacgatttcctcacctgggaccaattgcgcgagatgctggccagcggcctgatcgaagtgg
ccagccataccgacaacctgcatcacggggtgcagtccaatccgtacggtaaccaggccccggcggtgaatacccggatc
tacgaccccacgacacaacgttacgaggacgtcgggcaatacgccgagcgcctgcgccaggacctcgcccgcagcgtgga
acgcatcgagcatcagcttggcgtgcgcccacgggcgatcgtgtggccatatgcggcctacaaccagatgagcaacgaca
tcgccgagcaactcggcatgccggtctccttcgatctggaaggccgtagcacgccggtcactcacgacctgcatggcctg
gcacgcctgctggtgaccaacaatccgaccgtgacaggactggcgttcgaactgcgtcgcaaccctgcactggatggaac
gcgcgcgctgcagatcgatctcgattcgctctacgacagcgatccggcgcagcaggcccgcaacctggacacgctgatcg
acagggtcaaacgcatcggcccgacccacgtctatctgcaggccttcgccgatccggacggtaacaacaccgccagtgcg
ctgtacttccccaaccggcacatgccgatgcgcgaggatctgttcaatcgcgtcgcctggcagttgaagactcgtgccgg
agtgaaggtctacgcctggctgccggtgctcggctatgaactgcccgacctgaagcaacgcgaggcactgcgcatccaca
gtaccgaacgcgacggcatgtaccgcctggatttcacaaacccgcaggcacggcagatcatcaaggacatctacgaagac
ctggccattaactcgtacatggaaggcattttgttccatgacgatggctacctgcgcgacaccgaattaccgcagttacc
gcaggaaggccacgacggtctccgcacccaggcgctgatcgacttcactatggaactgcgcgacagcgcgcaacgctggc
ggccgaagctgggcacggtgcgcaatctttacgcacaaccggtcctgcaaccgcagagcgccgcctggttcgcccaacgc
ctggatctgttcaaccgggcctatgaccgtaccgccctgatggccatgccgtggatggagggcagccacgacccggaacg
ctggctggacactctggtgtcggccgtccgcgcgcaagacccggaaatgaaacacaccctgttcgaactgcagacggtgg
actggcacacccagacgccgatcagcggcgagcgcttgatcgcgcagatccaccgcctgcagtcgcagggcgtgcgccat
tttgcgtggtatccggatgacttcatcggcaacaggccgtcgacggaggacgcacgagcggcgatgtccgcgcgcaactt
cccttacccggacaagtgacatggacacgtccgcatggctgtacggcctgttccaattcgccttcttctatccgatcatg
atggcgttcttctggatctccggcggcctgtactacttcttgcgacgcgagcggaagtcgcggccacgcaacgatccacc
gccaatgggccactccccgtccgccagcctgctgattccctgccataacgaatcggacaatctggacgacaccatcggca
acgcgctggcccagcgctacccggacttcgaggtgatcgccatcaacgatggcagccgcgacgataccggcgcgcgcctg
gacatactggcggcacggcatccgcgtctgcgcgtgatccacctggaccgcaacctgggcaaggccaacgcgctgcgcat
gggcgcgctggcagcgcgctcggagtaccttatctgcatcgatggcgatgcgatgctggaagaattcgccatgcactgga
tggtctggcacctgtccagcagtccacgagtgggcgcggtgaccggcaatccacgcatccgcaatcgctcgaccctgcta
ggccggctgcaggtggccgagttctcctcgatcatcggcatgatcaagcgcgcgcaacgcgtctacggccgtattttcac
cgtgtcgggcgtgatcgcgggattccgtcgcaccgcgctgcaccgcatcggctactgggccgacgatatgatgaccgagg
acatcgacatcagctggcgcttgcagttggatcactgggacatccgttacgagcccaatgcgctgtgcttcatcctgatg
ccggaaaccctcaagggcttgtggcggcagcgcctgcgttgggcccagggcggcgtggaggtgctgctgcgccatggccg
ctccctgttcagttggcgcaaacgacgcatgtggggcgtgctgctggaatacatcctgagcgtcctgtgggcttacagca
tcgtgttgatcgcggtcctgtgggcgccacgccagttctttgcactgccgacagcggtaagcatccacggactgctgccg
caatggcacggggcggccatggtgctggtctgcctgttgcagttcgccagcagcctgatcatcgaccgtcgctacgaaaa
aggaatcggccgcaactatttctgggtgatctggtacccaatcgcatactggttgctcagcctgtgcacgactgtggtcg
ccttgcccaagaccctgctcacgcgccgcggcaagcgcgcaatctgggtcagcccagaccggggaatccgatgaaagccc
cccacactgacgcgaccaagcctgaaacggagcgcttcaattcgcacctgatacggaaaccgcatcagcagtcgcttctg
aaacgtgtcgcctggagcattctgaccctggccggctggggcatctatctctcgctgtgggcaccgctggcgtccacgct
ctgggaactgttgaacggacgactgacctgggcgcaagcgcacggacaggatcgatccctggacccgttcatggtcgtgg
cgctaccgggcctgctgatctgctgtcccgcgctgctgatcggatgggccgaatacaaccgcctccgcttcagcggtgaa
gagcgccgcacggcgttgaagaatgtggagcgcagcgagatcgcccgttcccttggcgcgagccaggcgctggccgagca
actggccacggccaaggcggtaaccctgcatatggacgaacatgcacgaccggttggcatgaccgtgcaggcgctcccgc
caccgcatcacgacccccgcaccgacagcggatcggtcgtgccgtgtcagtggcgcaccagtccatcgcgccgcagcccg
cgacgcgccgcagcaaggaagtccagacccaggtgacgtaacgtgcacagggtggagtcgggatgcctctctccgttgtc
caggtcgagcgctccggcatcggtgcagcacgagcaggcatgcaccaccgccgcgcgccgcctgtgcccccctcagcact
ggcggtatcggcggcagcaccgacctcggtgcagtccgaaccatagcggcggctatgcgcgcgcgccgctccctgatccg
gcaccatcatgatcgccagcaagcacgtcgccgagcacgtccatgcccgatgaccacgtgttgggtgcactgaccagagc
gagcgacagccgaactcgtaagcgacggctgcgtcgcctgccagcgcgcgcagctgtccgtccttcggatttagagcggc
taacacaacatagcgagcagctgtcaggtgggcgcagtcgttttgttagccgctcttagtcgcgctgcccagcgatccag
gtgcccagcacctgcacgtcggcatccaccagcactaggtcggcctggtagcctggcgcaatgcggccgagacgttcgcc
aaggccgatacattgcgccggatacgtcgaggccatgcgcgcggcttcggccaggtccacaccgagccagcgcacgctgt
tgcgcacggcggtggccatgtccaatgccgaaccggccagtgcgccgtcggcattgcgcaccacgccatccaaggcggtg
atggtttcgccgtacaggtcgaagccggggctgtcgctgccgaccatgggcatggcgtcggtgaccagcagcagcttgcc
gcgtggcttggccgcgagcgccacgcgcaggctggccgggtgcacgtgcacgccatcgacgatgacgccgcaccacacgt
tggggtcttccagcgctgcgccgactgcattgggttcgcggccagccagttgcgacatcgcgttgtacacgtgcgtgaag
ccgctcaccccggcagcgatgccgtcgcgtgcctgctcgtaagtcgccgcggtgtggccagcgaacacgatcgcgccgcc
ggcaacgaaggcacggatatcgtccagcggcacgcgctcgggtgcgagcgtgatcaaggtgacgccgttgtccagcgatg
tgtcgacggcaatttcgtgcgcgtccggcagccggaacttgtgttcgtcatgcgtgcccttgcgtgcagggctcaggtac
gggccttccagatggatgccgagcacgccgggcacgccttgcgcgatggctgcgcgggtggcctcgatcgcttcggccat
cacctgcgcggtatcgctgatcaaggtcggcagcatgccggtggtgccgaaacgacgatgcgcggcggcgatggtcgcca
gcgcctgcgggtcgcgtgcgttgttgaacaatacgccaccgccgccgttgacctggatgtcgataaagcctggcaacaag
gtggcgccacccagatccacgcgcgtggcggcctgcgcaacgcgtgcatcatcggccggcacaatcgcctggatctgcgt
gccagccagcaccacgaccaggccgtcctgcaggccgtcatcggtgagtacacgcgcattgcacaatgcctgagtgcggg
aagcatccatgttcaaacggtttccgtaaccttgttcaagtgcggcggaagatcaggattgttgccgcgctgcagcgcca
gtgcattgatcgcacgatagaagctctgcacggtcagcagcggcgcacacgccggatgcgcggcctctgccagcggcaaa
tcgccactggacgcggccaaccacacctgcgcaccccgcgcgcggaattcttcggccaatgcgcgggtgccggcaccggt
ttcatcaggctgctcgaacactagcaccgggaagcccggccctaccagggccatcgggccgtgtttgacctcggccgagc
tgtaggcttcggcgtgcaggccgcaggtttccttgaacttcaaggccgcttcctgcgccgcgcccaggcccaggccgcgg
ccgagcacgaacagattgtgtgcgggcaccaggccggcggtgagcgcggaccaatcggcctgccaggcgttgcgcaactg
ctgcggcaatgcatcgagcgcagccagcaacgctggggcgttcttccacatcgcgcccagttgcaggactgctgccagcg
aggcgagatagctcttggtcgcggccacgcttttttccgggccggcgccgagcggaatcaccacgtcggccaactgcgcc
agcggcgaatcttccacattgaccagggccaccacgcgcgcgccggcggccttggcggcttcggcattgcgcagcaggtc
ggggcttttacccgattgcgaaatcacgatgtacagcgcgccacgcaagtgcagcggcgctgcatacaccgagcctaccg
acggcgacgcggacgcagtgacgataccgagctgggtttcgaacagatacttggcataggtggccgcatgatcggaactg
ccgcgcgcgcaggtcaccacgaacggcggcgggttgtcgcgcagcgactgcgcaagcgcagcgatggtgtcggcgttacg
tgcgaactgtgcagcaaccacatcggcggtctgcgccgcttcgcggaacatcagggtatcggtttcggtgggaaggctca
tcgtggctcaggcggattcgggggaaggggtttgccggtggacgcaggcgccggcgcggtggagccgcgcaccaccagtt
gcggcacgaagccacggttctgcagttgcgcgggctggtcgtcgtaggcatcgctgcgcagctggctgatcaacaggcgt
gcggcatgccgcgcgatgtcgtcggtggcctgcttggctgtggtcaatgccggccacgactggcgcgaaaacgggctgtc
ttcgaacccggcaatcgacaagtcgtacgggacgttcatgctggtggatctggctgcggccaacacgccggcggcgattt
cgtcgttgctgccgaagatggcggtgggtggctcgcgcagcgacagcaagcgacgtgcaccacggaagccatcgtcgaag
gtgtaatcgccgggaatgaccaggtgcttgtccagcgcaatgccatagtccttcaacgccgcttcgtagccggcatagcg
ctcgccgctggaacgatgctgcggaccaccccacaagaagccgatgcgttgatggccgagctggatcagatgctcggtga
tttcatacgcggcatcgcggtcgtcgatatacacgcacgggccattgcccgggtcatcggtggcggcgatgatgcgtacg
ctcttgataccgcgcgccgccagaccggccagcaactccgggcgttcggagatcggtgcggtcaacaccacaccggccag
acgcgagcgctgcacccattcggccagttcttcggccagcaacggcgaggtcgaatcgcaggggtggatctgcaagccaa
aaccggtttcacggcacgcagccagcacgccgttctggatgccgatgatgtggtacgggttggggttgtcgtagaccacc
ccgatcacgaacggcgtgccgctgcgcagattgcgcgcggacgggtcgggttcgtaatcgagatcggcaatggcgcgtag
cacccgcgcacgcgtggcctgcatcactgacggctcgttgttgatcacccgcgacacggtcttcaacgagaccttggcgc
gttcggcgacatctttgatggtaggcctgcgcatggatgtaccttgtccgtcggaacgcatcatgccgccgcgatcactt
ggcctgggccggcaggcccacgcggtgaccgcgcagcgaatagaacaggatgtacagatagcaaggcaccatcagcgcag
cgaacacgacctggaagtcgtagtgctgtttgagaatggcgaacagctgcggaatgatcgcgccgccagcgatgcccatc
accagcaatgccgacccaatctcggtgaagcggcccaacccgcgaatggccagtgggaagatcgccggccacatcatcgc
gttggcaaagccgagtgcggcgacgaagcccaccgacacgtagccgtgggtgaacagggcaccaagcgagaacagcacgc
ccagcaccgcggacacgctcaggtagcgcgcctgcgagatcacacgcggaatcagcaccaggccggccatatagcccagc
aacatcgcgcccaaggtgtaggaggtgaagatcttggtgctgtccagcggcagattgaagccgtggccgtaggtaccgat
ggcatcgccggccatcacttccacgcccacatagacgaacaagcacagcacacccagccacagatgcgggaactggaaga
tgctggatttctgcacgccagccttggcgctgggggtggcgttggcttcggaggccttgagctccggcagcggcgagaac
agcacaccgatggccagcagcaacagcaccccggacatcaccaggtacggtgcgtggacttgcgcagcaaacgcactcag
cagggtttccttggtcgccgcattggcactggccacctgcgcagacaaatcgccgatgccgtgcagcaccagcgagccga
tcaggatcggcgccaggatgccggcaatcttgttgcagatgcccatcaaggcgatgcggcgcgcggcactttcgatcggc
ccgagaatgctgatgtacggattgattgcagtctgcaacaaggccaggccgctaccgatcacgaacaagccgcccaacgc
gcccggataccagcgctgcgtggcgaactggccgaagcctgcggcaccaacggccatcaccaccaggctcagcgccaggc
ctttcttcatgccggtgcgcttgagaatccacgacgagggcagcgccagaaagaagtacgacaggtagaacaccatcagc
accaggaacgcattgacctcattgagatcgaacgccagccgcacgaaggtgatcagcggcccgttgatccaggtgaaaaa
gccgatgatgaaaaacagtacgccgacgatggcgatcgagacaacgggatttgcaggcctggcggtagtcatggatcagc
tggctctataggttaccgtaaggaatgccgtcggcgtcagcggcgcagttcggcgacgaaatcgtagaaatcgttgtggc
aataggtgtcggtcaattcgatcgcgctgccgtcgcgggcatagcccacgcgcaccacgtgcaaaatcgcctcgccggtt
ttcatacgcaggtgttcggccaaccgcgccggcagattgatggcgcggaaatattgcaacgcgcgcaccaccggcgtgcc
ctgcgcatccagatagctgtaaagcgaatcgccgatgtgctgcgggtcggcgacgatgcgttgcggcaacaccgcatgtt
cgtaggccatgacgcggtcgtcggcgctgcgcaaacgcgtgagcgaggccactgccgcatccggcgacaagcccagccgc
aagatctcttcgccatgtgccggtcgcagccgccgctccagccagcgcgtgccgggctcatagcccttgatgcgcagcgt
ttcgctgaaactggccagcccgctgagctggtgctggatctgcgtggtgacaaaggtgccggcgccctgccggcgcgaga
ccaggcattgttcgaccagcacatccaccgcttggcgcagggtgacccgcgagatttgcagccgctcgcacagctggcgc
tcggccggcagcgcctcgccggccttccactgcccgccacggatggcgtcggtgagcttggtggccaattgcagatacag
cggggtcggcgcagaaacatccagcgccagcgcctccaccctggggtcgtcgtccgtcctggcgttggttctcggtttgg
ccattgcctgtcctccggaccgacgtggatttgttagatccaatatagtaccaatttggcccgcatgcaccagaccgtac
tcgcccccgaaagcgcgcagcaacgtaactgctggtgccgcgacacccagaccgccgcccccggggcggcatcgtgcagg
cgtggccagcgctggtcagtgctttgcagcctggcgcattgccgcattggcggtgccattacagccgcagataccaacgc
cgccggtccatccaccagcccacggcgcagcacaccagcgtgtagctcagcgcgcacagcagcgacccgaatggccccgg
cgcaatggtctggaacacgcggatgccggcccagccgtacaggtccaggccggagctgccggcccggatgcgccgcaaca
ccaccacgaacaattcggagaacaggtagatcgccaacgggttgcgccccaggacggtgaagaagccgctgccgccaagc
caaccgcgcaattccagcaggtacaccaggacgcccaacgccaggaggtccaggccgaccgtgcaagcgacaaacgaccc
actccagagtttcttcgacaacggacaggcgggcgcccagagcagcgccagcagcaccagacctgcgcccgccaacaaca
agctgcgcgtgctggcagtggtcttgccgtggcgctgcaggaagcgcccacacagataaccggcgagcacgttgaccgtg
gccgacagcgagccaagcaggccctcgggatcgaaaccaccgtccttgcgatacagatgctcgcgcccgtaaagccacag
atccagacaagtgccggcattgccggtcttgctcaactccgcgccgggctggccgaagacatgcaacaacgcccaatagc
ccaacagcagtgctacgcaggcaggcgcgatgccgcgtggcggcagatagcgcaccagcagtgctgcggccaggtagcac
aggccgatccgttgcaggacgccggtcaggcgcacttgatcgaccgtcgtgaatgcccatccaccatcgggctgcagatg
aaaaaacgggaaccagtacatcagcacaccgcacagggcgatcagcgcagcgcgcttgctcacgcggcccaggaactgca
gatgtggcatattcgttgccagcgcaaaactcatcgcactaccaacagcgaacagaaacgagggaaacaccagatcggcc
agcgtgaagccgaaccaggccgcgtgggtgagctgcgcgtatgcctgcgcgccaggccctgcggtgttgaccagaatcat
caggaagatggtcagaccgcgaaacacgtccagcgagaggaagcgttcgcgctttggtggtgcgcttgcagtggcagtgg
cagccgcgggcgtgtgtgcgctcatcgcacgccctcgtccatgtcatcgaggtggatgcggtatgcgcacgcacgcttcg
ggccctgggctctggcatcgacgcaactgcgctcaggcatgagcaccatgtgcactacagatgcgttcattgagcggttc
attgagcggttcattgcgcggctccttgcagggtgccttgaacgacgccatatgcattttcctgccgcttgcccaacccg
gattgctgcgaaacgctctgcgccggatcgtgcgcatctacctgcgtcagcaaggtatgcagcaagctcagtggatcacc
cggtggccgaggcttcggcacctcgtcctgcgcggcccattggcgttcccatgttgcaagctgctgatccactgtctgcg
catcgaacggcgtaccggccttacgtgaggcacgataggcgctgagaaagcgcgtccagcgctgcagatagaaatccgcg
tacatgccctgcgacgccttggacgcgtaatcggcaagattgccgtcgccgccccagacactgacctgcgcacgcgcatt
gccgacataggcacgccgcaatcgggcatcgttgccagccgcagcggcggcctggccggtccacgcggccaaggtttcgt
gttgaccgccgaccagcgcatccagtccctgtaccagttgcgtggtgcgtgccagctgtgcatcgccacgcgcgaaatcg
ccggcgttgtaggcctgcaccaccgtctgcaattgacggtcggcctgcaggctcaggtagtggcgcgcgtcttcgatcag
atcgtagcggtacaacggcgcgtcggcataacggtcggcctgctgcagcaatgcatcgatggcacggcgcaagcgctgcg
gatcgccgggacgatcgtcgaaattgacgatgtcggcagtcggtcgcttgaacagcaggtaggcaccggcatgcgtgttc
caccagcgtggcgaccaatagcgggtctggtagatgcctgcttccaggtcggtccatgcgctgagcaatgccgcatcgct
gcggccatagcgcgcgcgcagataccgcgcgagccactgcgaccacgggtgctgcgggccttcccaggccagcgcgtaga
gatactcgtagaccaccgagttgctgtgcaggccttccggaaacacaccgaagccgcgcagattgcgtttgcccggatcg
gccagcaaggcttgcagatcctgccgatagaacgcgacatcgccatacagcggattgctggcgccgtagttgtgcacgta
gccgtagatccattgtttgttgtcgaacgcctgcgatgccttccaagtgccgggatagcggtcgttaccgatgtccagca
ccatcaagcgcgcgtcgggcaccttgccgagaaacgcagcgatcgcctgcggttgccagaacgcgcggtcggcgccgaac
agccagccctgcatcacccaggtggccttcggattcacctgcgcgatggagcgatacaacgcctgcccgtaggcggccag
gcgggcatcgcgttgcgctggcggcaccgccttggcgcgtgcggcatcgaagttggcgatgctgtcgccgtacttggcgg
cggccacgtcgctgccgtcgtcggccaccggcggcagcatttcgttgaaggcatcggccaggtagaactcgcctgcgccg
taggcctgagtgtacagctcaaggaaccgtcgcgcgaccttggcaaacagcggatcgcgcggatccagccaataggtttc
gtgaaagccttcccaggcacgcatgcggtagatgcgcgcatgcggtagatgcgcgcatgcggatgcgcctgcgcgaacgc
cttgggcacgtagccggcaaatgccggcagcaccggctgcatgcccaactcgcgcatgcgcgtcaggatctgcttctgca
gcacgcgcttgctgtcgatccattgttgcggcagcggcgcgcgatagccttcgatattgcccatgcgctgccacggtgtg
aacgccgggccggagaaatacgctgccaacgcggcatcgctgacatcgaactcgcgccacagcgcctgccagatcgcttc
ctggccttccatcgccagcggcatgtcgatgccgtgcaaggccatccagtcgatctcgcgctgccagcgcggccaatccc
agaacggcgtggtgtagccgtaggtgcaggtgttgagataggcgcggtgggcaaacggcgtgcgcacctgaccactgctg
taggccggccattgcgccggcaatgccaggcggtcgccttcccaactcatcgaggccgcaccggcctggccgagatacgc
ataggcgccacgcgccaacgccacttgcgaggagccggcaatgcgcaccgtgtcgccgccggcatcgatgcggtaccagt
ccgcaccgtcgccacgcggcgccacacgcatctcgaactgggtggcacgcgcgccgatcaggcgttgcaccaccgcctgc
gccggcggtgcagccatcgcggtgacgggagtggcgagcaacgcgcccagcaccacggcgaacagacgcacaggcgacga
tggagaacacagtgaggcggtcatggcgagttccgataatgcacggtgacgacgtcgtggaatccaaacggttgatcggc
agcgacctgcagaatcaccgcgagcgtgcgctcgccagctgcgggtgcaagcgccaccgcgatcggtgtaccggccgctg
ccgtgacgaccgcgcggccatccagaaatacctgcgccggcccgctgaggcggcccaggtcgagcatgccgccgtgggtt
tgcacgccctgccagggcgtgaattgcgtgcgatacaacacatggcctgcacgttcgggagcgctttccaacgtaccggg
cagcgtattgctccagctgttgttgtcgttggcacggcgcgcgagatccggcgccggcggctgcgcgaatgcggcggtgt
ggcaccagctttcaaccaccatcactggcgccacgatcggcaccgacgccggcagcggcgccgacgtgcagccgatctca
agcactgcatcgcgcaatcccgggctacgcgcctgcagtcgcaacacgcctgcgctgcacccggcctgcacgattgcctg
ggccagtccattgaacaaggccacctgcgtgcgttgatccgctgcatgcgaattcgggtcgccattgccgacacccagca
accggccgccactgatctgcagggtcagcagtgcattgcaatcgggcacgtgacgcccctgcgcgtccaccgcctccaac
gtcaccggttgcgcgtcgcggccatcgccgcgcagttcgctgcggtcgggggtgagtttgagcgcgactggcgcgccggt
ggtttccacgcgcgtgcgcgccagttcgtgtccatcgcgccaggccaccgcttcaagcacacccggcacgtaatccacgt
gccattgattggattgcgtacgatccaccgcctgtttcccgagcgagcggccgttgagccatagctccacctgctcggca
ttgcagaacgccatcaccttgatcgactggccttcgcggccgggccaggtccagtgcggcaacacgtgcagtaccggcgc
atcctcgatccataagacgcggcgcaaccaataggcgcccttggcaaatccgcattggtccatgatgccgaagaacgacc
ctaccgatggccattcgaacggtgtgggttcgccgcgataatcgaaaccggtccatacgaaactgccagcgacgaacggg
cgttcggcaatcagctgccaggcgcggcgatgggtattgccccaatccgccgccaggctgtcgtcttcggccacaacgtg
cgcgtccagatcggtgaaccacgcaccacgcgtctgaaacgcactggtgtcttcgctggacagcatcggcgtgcgcggac
gcgccgcatgcacgcggtcgtagttgtactggcgatagttgaaaccgagcacgtccaccacatcggccgcgccgcgggtg
gcgaacatgccgtcgttcatggcggcggtgatcggacgggtgtcgtcgagcgcgcgcactgcgctggcggcgcgcgccat
gatcgcgtaaccggtagcggtgccctgcagcggctcttcattgagcagcgaccacagaaacacgctgggatgattgcgct
ggcgccgcaccatgttgcgcagcagcgccacatagtcgggcgcaggattgaacaggcggttttcggccatcaccagcatg
ccgagacggtcgcaggcctgcaacagttccggcgccactgcgtggtgcaggcggatggcattgcagcccatcgatttcag
ccgctgcagacgaaagacatgcagtgcatcgggtagcgccacgccgacgccggcatggtcctgatgcaggcagacgccct
tgatcttgagcggacgcccattgagaaaaaatccgtggtcggcgtcgaagcgcaggctacgaaaaccaacctcgcacgcg
gcaccgtcgctgcggccatctgcgctgcgcacctcggcttgcaggcgatacagcacgggggtgtccacactccagcgctg
cggctgcggcactgcgatgctgatcgccgcctgtgcggtgtcgaaggcagcgagccgcagttgtgtctgaccttgcgcca
cgacagcgccatgcgcatcgcgcaagacgacctcgacccacgcgtcagcgggttgttcgccactgttgacaaggtccagc
tgcaccggcacctgccagacatcgcccgggccttcgcgcggcatcgctgacaggccgtcgccggcgatatgcaggggcgc
gcgcagcaccagccaggtgtgtcggtagatgccgccgccttcgtaccaccacccatccatggcctcggcatcgacgcgga
tggcgatgctgttcagtgcattgccgtagcgtgcgacgggcgtgatgtcgatcaccagcccgttgtagccgctccaactg
cgcgccaacagcatgccgttgacccacaccgtggcatggctggcgataccgtccagacgcagttccaccgcctggccgcg
cactgcctcttccagccggaacgtgcgccggtaccaggcgacaccgcgcgggcgatagccctgcgcgacgttggcgtctg
cacgcaccggttgctccaccacaaaatcgtgcggcaattgcagttgccgccaaccggtatcgtcgaagtccggcgccgcc
gcgccccaggcctggcccgccttgccattggcatacgtctcatcctgccccagcaggcgcggaaacggcacatcgccggc
gtggaagcgccacccctcgtccagatccagccattggccgccggcatctgtcgccgctgtctgcgacgtggggcgcggct
tggcgccatcgccaacacgcgtggtcgtggtggtggctgccgcgccagacaccagcgcgggcacgccaagcagcgacgag
gcacagacgctgccggcaaggaactcacgcctgcgcatggcagcacctggtcaacattgcatgcacgccacctggtgccc
gcactgccacccctgcacggcacgcttccaatgcaccggcatcgttgtcctgactgctggctgccgtacgcagttgtgca
cggcggcccgaagcgcgctgcttcagcatcaaagcatgtcccattgcatcgacaggtaatagctgcgaccggtgacgccg
gtcatctgccagcggctggggatgtccttgtacgcttgttcttttcggttggtgaggttcaagccgcccaactggacact
cagcttgtcgttgacctggtagccgagtaccgcatccagctgcgtacgcgccttcatgatgtggccttcgcgtgcgaaga
agctgtcgctgctgtcctgctcgtactcgctgcgatgattgagcgacacgcgtgccgagtcatgctcgctttcccaatac
gcggtggcgttccaggtctgttcggacaggttgcggatcttgaaatcggtatcgcgctgcggaatcacccgggtgaaatt
ggtggtgaacccgaagccatcgatcggcaaccaggcatccagcgattgcgtccagccgagctcgtaaccacgaatcttga
ccttgctcggatcgttggtggtggcggtgatctcgtaaatatcgccgttaccgctcacacagtcgccggctgcattgctg
gatagcgcggtgccgttgaaggcggccgggcagacgatgctgttgaaggtgccgttcttgatgtttttccagaacccggc
cacggtcaacgcgccgccgttgccgtaataccactccaggctcaggtcggcctgatcggcggtcagcgccttcagatcgg
tctggccctgggccaccccataggtggtagtgccggcggtattggtgccggtggaaatcgttgaggcgatggcggtgttg
ctgtccagaatcggccgcaccaggaccttggcggccgcaaagcgcagcagcaagtcttcacgcatgtccagcaccagatt
cagtctgggcaaccagttggaatacgcgtacggtgcgcgcgcggtgccgaccacgagattggcgtcggcgctggcagctt
gcgcctgcgtcaggtaggtgtcggtggtgcgcctggtattttcatagcgcatgccgacgttgccgcgcaaacgcatgctg
ccgatgtcggtgtcgatgcgcgccatcgcatacgcagaagaaatatcgttctcgatgctgtagctgctctgcggtgcgaa
cagcacctgcacggtgatgcccgccgccgccagcgagcgcgcataagccgcgacatccggggtgacccagctatcctgag
aggccagttgtccgtcgaggaaattgctgaccgtgctgctggcggcagacagttccgggaacatgtcgaagccggacacc
gcaccggttctgagcagatacagaaaatcgcgccggcgcacgtcgcgatcaaaggtttcccgacggtatttggcaccgaa
gcgcaccgcgttcaacgcgcccagatccagataccgttcggcatccagctgcagcgaccattccttgttgctgagcgatt
ggatggagccgttgggatattcgctacgcaccagattggccgtgttccaggcactggcgtcgttggcgtcggcatcggtg
gtcagcgagaccgcatcgggattgaaggtatccagcagcgttgccgagggaatccggcccaggatcgcggcacgctcgtt
ctcgtcggtcttgccctgggtgtcattggccgcgccacgcagcgtccaggcatcgcccttccacttgaagtcgtaggtga
gcagctgggtggacagattgtgctgttcgatctggtgattgttttccagccagtaatccgacgccgatacctgtgtggcg
gtcagcccgttggtctgcagcactgtcagcggactgcgctcgaacgagtacaccagctggttcatgtcgttggcggttct
gtcctgcgaatacagcgcagtaaggttcatgtccagctgctcgccaggcttccattgcaccccgccattgaacatcttgc
gcgtggtctcgcgctcgatcgagcgatagcgcggacggcgcgggatatacaacgtgccggcgtcggtggcctgcgtatac
caacggtcgatccacagataatcggcgcgatccttgagcttctgatagccggcaccgagaaacacgccaagatcgccgcc
accgaactggaactggtcgatataggtcagcacccccttgggcgtgggcgaactgccggcaaattcggagggctgcgtct
tggccgaaaacaacagcttggtctgctggtagtccaggggtttggtggtgttgatgttgaccgtgcccgacaggccaccg
gcatccatgtccgccgacggcgatttgatcacctcgattccggcggccacctctggctggatgatgtcgtagcggaagcc
atcggtgaaatcggcgctcttgatcacctggccgttgatggtggtggccgaatactgcgggcccaggccgcgcacgctga
tcgtggaaccgcgcccgttgatggtggagatctgtacgccgggaatgcgctggatcgcctcggcgatgttctcggcagga
aacttgccgatgtcctgcgcagagatgccgtcggtcatgcgcacgtcgtcgcgcttgttgtccatcgcggtgatcaggct
cttctggtacgagctggtgaccttgatggtgtcgagctgggagatctgcgccgatgctgccgacgatgcgtcctgtgtct
gcgcattggcgccgcaggcaagcagggacagcgcagagggcgaatcacaacgcagcgagtcacgcgggagaggcgacatg
agagatcctggagtggaatggctggacgacgacgcgactggcattgcgatcgatcagcgatgacagatcctggcgctggc
aacccaaccacacgcgcacaggtcaccggtcgcgggcgtcctgaaccatctgcgatctgttgtctgcaagcaccccatac
ggccccccgtgggtgccaatgccgcgtccctcccaggaccgacaccgcatgccattgctgatcaacggccctgactggaa
agtaccaattcagtggcgttggttcttatggtcggcgaattcaactccgattcgcaacgctgttgaggacctcctcggtg
aagacttcgaggggcgttttgaatccaagtatcttgcgcggacgattgtagagccgttgctcgatccgacgtccccccga
ttttgagtagcacctccgtttggagcccaattccctatcccgatgagatgggacgtgaagaagcgcttttccgaagagca
gatcatcggcttcctgcgtgaagccgaggccggcatgccgatcagacctgtgccggcggcatggcttcagtgaggcgtcc
tactacctgtggcgcagcaagttcggcggcatgagcgtgcccgatgccaagcggctcaaggacctggaggccgagaacac
gcgactgaagaagttgctggccgagcaggtgttccagaacgacctgatcaaggatgcgctgcaaaaacaatggggagcgc
accggcgcgtcgtgcgctggtgcgcgagtggatcgcaggtggcgccagcgagcgctgcgccctggcagcgatcggcatga
gcgccagtgcgctgcgctatcgcccgcgcgaggaccgcaacgttgagttgcgcgagcgcatccttgcgttggcgcatcgc
catcgccgctatggcgtggggatgatctctctcaagctgcggcaggaagggcgtctcgtgaactataagcgggtggagcg
gctgtattgcgagcagcagctgcaggtttgccgccgcacgcgtaaaaaggtgccggtaggcgagcgtgcgccgttgctgc
ggcccaccaaggccaaccaggtgtggtcgatggacgtcgtgttcgaccgcaccgccgaaggcagggcaatcaaatgcctg
gtgatcgtggacgacgcaacccacgaagcggtcgcc-tcgacgtggagcgtgcgatctcgggacacggcgttgtgcgcgt
gctggatcggttcgcacacagtcgtggcctgccgaagatgatccgcaccgacaacggc----aaggagttctgtggcaag
gccatggtcgcctgggcgcatgccaatggtgtgcagctacgccagatccagcctggcaagccgaaccagaatgcctacgt
cgaatccttcaacggccggctacgcgacgaatgcctcaacgaacactggttcccaacgctgctgcatgcgcgcaccgaga
tcgaacgctggcgccgcgaatacaaccaacaccgcccaaagaaagcaatcggcgcaatgacgccggcaacgtatgcccag
cagttggccaatagcgagatcatcacccccggactctaaacccgactgctactcaggatggggggacgtcgacgacgggc
gcagtttcctggcagcccatggcttggtgtgcagtatgcgtcggcgcggaaactgccacgagcgcgaagcctgcccttgg
ggcacaacgccccggtggagagcttcttgggcctgctcaaacgcgagcggatcaggcaacaggtctatctcaacaaggac
ggcgcgcgcgcggaggtgttcgactgcatcgagatgttctacaaccccaaacgccgtcacggttcaaccggcgacctgtc
ccctgtcgcgtttgaacggcgctacgcgcaacgcggctcttgcgtgtctgccgaaccctgggcgtgtcactgctccccaa
cacaacaacgcgcacgtgatgaagtgctctaccttgtcgctgttggacggcaactccgcaaactccggcggtagacccag
gcatgcggcaatcaccacaaccattgccgtgatccacaagcccacccacaaccgcggccgatcaaacggccgcaatgccg
acgtcacaaccgccacgtgagatcaccggacaggaacgcgggtgcaaagtccacatcgcgcgagaagcccatcacctgaa
aacgctcgcccatctcgctggggagggtcagccgcttgatctgctcgcgcagacgcatccgccctacttcatcagtacgc
gtatcggcttgcgccaacaatgtatccagcccgttaccgagtaaaaagctcgcctgcgtgcagtaaccggccagctcgaa
acctgcgccggtgcctgcctcggccaacgcggtgaagtccaccgatgcggttagatcctgcagacccggccaacggtaaa
gatcttcatgcatgcgatgccgatagaacgcacgcaacgtgccgtcctcgcgctgcgcacgatagaactcgccacgcggg
taaccgtagtcgacgaacaacatcgcaccgcgcttcaaaccgccggccactgcctggatccagtacggtaactgcggcag
caactcggagcgatagccatcggcgaacggctgctccaggtagcgttcaaggtggcgcacggctgcgctcagcaatgcat
cggccggttgctcgccacgtgcgaactgctgctgcgcatccagtaccacggtttcctcatacacctcgccatcgcgcagt
gcgaagcgcggcgtgggcaacgcatcgatgacttcgttggcgaacagcacaccgtcccaatcgtccgggaacggcgcatc
cagccattccaccagatcgaacaccggcggaatcagactgcgccccagccgctcgcgctgacgctcgcgcaggtctgcgc
tgggttccaggatcgcgtaacgttcgggtagcgcgtccagctccagcagccgcttgagcatgacctcagcgaacgcaccg
ctgccgccgcccacttccagcacccgcgcctgcggcccaagctgctgcagcactggcgctaacgcgccggagacggtggc
cgcaaacaacggccccacttccggggcggtgacgaaatcgccggcctcgccgaacttgctcgcgccagcgctgtaatagc
ccaggccgggcgcatacagcgccagctccatgaagcgcgaaaacggaatcgcaccgccggcggcctggatttcggcgcgc
acgtgcgcagccagccggtcgctgtgcgccagcgcgtccggatcgggggtgggaaggtcggcgtgcatgcgggcaccggt
tgcggggacaatgcacaggatagccgagccctccgcaacgccgagcgagtacgccatgacagacagttccaaggtggtgt
tgatcaccggcgccgcccgccgcatcggcgcgcacatcgccaccacgctgcacgccgccggctaccgcgtggccttgcac
gcacaccgctccggcgaggcgctggacgcgcgcgtggccgagctgtgcgcgcagcgtgcaggcagcgcgctggccttgca
cgccgatctacgtctgcccgatgcgcctgcgcaattggtcaccgattgcatcgccgcgttcggtcgcctggatggcgtgg
tcaacaacgcctcggcgttctaccccaccgcgttgggcgaagccactgcagcgcaatgggaccaattgttttcggtcaac
gcacgcgcgccgttcttcatcgcccaggccgccgccgtacagctgcgtcagcaccgcggcgccatcgtcaaccttaccga
tctgcacgcgcagcaaccgatgcgcaaccacccgctgtacggtgcctccaagagcgcgctggaaatgctgacccgctcgc
tcgcactggaactggcaccggatgtacgcgtcaacgcggtcgcgcctggcgcgatcctgtggccggaggaaggcaagccc
tccgaggccaggcaggcgctgctcgcgcgcacgccactggcgcgcatcggcacaatggaagaaattgccgaagcggtgcg
ctggttgctggacgacgccagcttcgtcaccggccataccctgcatgtcgatggtgggcgccagctgagttgagcggtgc
ttgtcggctacgcgtgcttccgccgaggagagtcgatctctggacagcgcgcgtcagcacggctgccgcagcgctaggtg
ccacttccacacaggtgtcgcacgtcgtatcgctgcccgcacgcgcgcccagccacacgcagccaagccgccagacccct
gctactgcgccgcgctcaactccggcgcagcggcatccagttccaccgtcgtaaacgcgccgccgtactgcggatgcgcc
tgccacaatgctgccaacgtctgcccgctcagcgggtcgatgaagtccggcgcgatatcggccagcggcttgagcacgaa
tgcatgtttgagctcgggccgcgggatgcgcgggtgcccggagccttcgacgatgcagtcgccaaagaacaccacatcca
tatccagcgtgcggttgctgaaacgcgggccgctgcgatcgcgcccatgcgcatcttccaacgcatgcaaccagtgatcc
agcgcgtccagctccagatcggtctgcaataccaccgcgttgttgacgaagtccgggccatcgaagcccaccgccggcgt
gcggtacgcaggggaaacgtcgatctggccaaagcgcgcgcgcagggcggcgacggccaagcgcaggtagtgggtcggct
ggacattgctgccgaggctgagaagcacggtagtcatacgttattcgcgcatgcggccggcgtgggcgtcaactgttgca
atcgtatcgcatctatccagcccgcatcgggtgcgcagaaacgtgctgtcaggccacttccagcgcgtgcgaaacggcgc
gaaagacccggcgcatttccaggggtttgcgcaatacatgcaccggcagatccgacggaaaatgcgaacgctgcagcggc
gcgccaacatcttccagcacgatcgccgggccctggtaccccagctcctgcatgctcaacagcacgctcactgccgagag
caggatgatgtcgctgtcgatgatcaccaggtccggcatggcgtgctgctgcaccaactgcagcgccgcggcaccatcgc
cggccagctgcggctgatagccctggctggaaagtgcattccccagcaacgacaggcgcgtggcctcgccatccaccagc
aaaatgcgctgcccatggccaagcgggagcggctgttcggcttccgtcaccaccgccgacaccgcgcgcatcggcacgat
catgtcaaagcgcgtgccttcgtccagccggctatcgaccacgatgctgccgccatagctttcgatgatgcgcttgcacg
aaatcagtcccaacccggtgccatccgccttggtggtgaagaacgggctgaacaggcgcgcgcgggtttcatcgctcatg
cccacgccggtgtcggccacgctcatgcgcacgcgcgaggcatcatagcgatcggcggccaggatcagcctgccgccctc
cggcatcgcctggatcgcgttcaagccgaggttgagcaggcattgctgcaattcggtgtagttggcctcgatggtgagat
ccggggcgatggcgtccatctgcaggcgcacgccatcgggcaggctgctcttgagcagcatctgcacggcctggaataga
ttggtgatggacacctgctcgcgcggcttgttggacccacgcacgaacgacaacatcgattcggccatttcatgcccgcg
ccggccgcattcggccaccacattggccagctgacgcagctgcgggtcgtcagtgcgcccggccagcagatcgggcacga
tcaacaacggctgcaggatattgcgcaggtcgtggctcagaccggccgccagcattgccaggctttccagacgctgcgcg
cgcatcagctcgctttccacgcgctggcgttccagatcggcgcgcgcctcgcggatcgcacggatcaccgcgctcggcaa
acgcgtcggattgtgtttgatgatgtagtcattggcgccgtcctgcagtgccttgactgccgtctcttcacccatggtgc
cggagacgaagatgaaaggcgtggcaccattctggcgcaccagccgcagcgcctggtgcccagagaaacccggcatgctc
agatccgacagcacgatgtccggctgaaacgcatccagcgcggcgcgcagcgacggctcgctgtccacccgctcgaatgc
cgcatccagtccggcatccagcaactgatcggacaacagctcggcatcttctggtgaatcttccaccagaaggatcttca
actgctccagattgcccccctcatgcggcatggttcagtccagctccggtgcctggttgatgaccgcccagaacgtgccg
agcgtcttgaccgcgttgaagaactgatccacatccaccggcttgaccacgtaggcattcacgcccaggtcccaactgcg
ggccagatcgctttcttcgcgcgaggacgacaggatcaccaccggcaggcgcttgagtgtctcgtcgctgcgcacctgct
tgagcacttccagcccgtccaggcgcggcatcttgatgtccagcagcagcacggccggcaggccttcctcgcggtcggcg
aacatgccccggcgcaacagatagtccatggcttccacgccgtcttcgacgtgcacgatgggattggccagacgggcctc
gcgcaaggcgtcgaccgccatttccgcatcggccaggctgtcttctgccaaaagaatggtacggatggcggtcatacagt
gaactcttggttgggcgcttcaagcgcagggggcaacacgaaataaaacgtggcgccttcgtcgacgaggccttcggccc
agacccggccgccgtggcgcgtcaacacgcgccgcacgctggccagcccgatgccggtaccagcgtattcgctggccttg
tgcaaccgttggaaaacgccgaacaatttggcgctgtattccatatcgaaaccggcgccgttgtcgcgcacgctgaactg
atggccgccgtcggccatcggcgtgtaggtgacctcgaccttggccacctcgcgcttggcgctgtacttgacggcattgc
cgagcaggttcatccacagctggcgcatcatgttttcgtcggccaccagcaccggtagcggcgcgatatgccactccacg
cgatggccggtgttttcgctctgcacgttggaatccagaatcgcgcgcgtttcggccaccagcgattgcatgtccaccga
ctgcaggcgcagcgcgccgcggcccaggcgcgaatacaccagcaggtcgtcgatcagcgaggccatgcgccgcgccgagc
tgctgatcacttccatgtagtggcgcgatttctcgtcggccgcatcgcccagatggcgggccagcttgtcggagaatccg
gccacatgccgcaacggcgcgcgcagatcgtgcgagaccgaatagctgaaggcttccaactcgcggttgacctcagacac
ctgctccaccttgccttccatctgccggttgagctcctggatgcgcatctgcgcggtcttttgcaggctgatgtcgctca
ccgtcatcagcaccacgtcttcgtcggtggtatcgggcagtggcatgcggcgcgcgttgatcaacatggtgcgtagcacg
ccatcggcgccgcgttgctcgtgttcgtaatcccacagttcacggccacgcagcagcacgtcggccagccgctgatggat
ctgggcatcgcgccacacgccttcgcccacatcctccagcgccatcaattcgttgccgcgctcttccagaccatacagct
cggcgaaggcggggttgtgcaacacgatgcgttggtcggcatccagcagcacgatgggctcacgtacggtctgcagcacc
gagctggcgcggccgttggcgcgcaggtattcctgctcggccaccaatcggcgccggatctgccgttgcatcagccaagt
caccgtgccgagcaacagcagctgcaccgccaacgccgcccagcccagcagcgcgtaatgcatgcgttcggtctcggcgc
gcgcattgcgcagcgccaacaaacggccttcggcgctttgcaggtcgtccatcagcacacggatcgggttgttcacggtc
atgtcgttgatcaggaagcggatctgctccggcgaagtggtcaccgcaatccgctcggccagcagcaaacgccgttcgat
ggtgctttggatgcgtccgatgcgcaccaactgcgcggggttgtccctggtcaatacgatcaaccgctgcactgcagcca
gcgactcgctccgcccgcggcgcatgcgctcatgcagcgcctcgcgctccacaccgtgcgcgcgcatcaacgccgccgat
tcggtatcgcgcatcgccgcttccaggcgctgcgcggtcccctgcacttgctggctgtgcgagacccacaccgcagcccg
gttggcattgcgtgccaactgctgcagcagcaacgatggcaccaccacaatcaggaagacggcaaccgccaaaagaggca
ggcgccagcgatcccatttgtctgcttggaccgttgtttgcattgctagatcgctttccgctcgctgcaggggccaagca
cacgtcggcattgtctccgatcacgcacattgccaaattaatgattcagacaagtcctgttgaaccatgacatagctgaa
tgggcatagcatacgtgcagtgaacgtgaaaacgacgcgagcaccctgccgtccatcggctcgcagggcggtcttctcgg
aacaaaaaaaggcgcactccgcggagtgcgcctggtgctcgggtccgccgcctcgcctcggcaaatgcggcattcgtggc
ggctgcgcttactgcttcgcagcggtgaccttcagcccggtcgacttgacgctcttgacgccttcgatgcccttggcaac
ggccacggccttgtcatgctcagcctgggtggcgacggcaccggtcagggtgacgatgccgttcttggtttcgaccttca
catcggtacccgagacgttgtcggtggcaagcaggtctgctttgaccttggtggtgatccaggtgtcggtgaccggcttc
ttggacgcattcatgccggcagcgtggtccttgtgatcggcatgttcctgcggggccgcaaatgcctgcgacgcgccgag
ggtcagaccgagcgacagcgacagagccagcaacttgcgtgcattgatcatgttgttcataacaggtacctcactgttgg
acgtgggcgcagcttgcggaggcgctcgtcgagcaggcgtgaccgttgcatttagaggttgtgaaccctgcgcacacgga
caggtgcaataccatgcgggttccctggtcgttgcgatgaaccgttttcaatgcctaaaccgttcaatctggccgtcgtc
ggctacggctatgtcggccgcacgtttcatgcaccgctgatcgcaagcacgccgggcctgcagttgcacagcgtggtgtc
gtccaagccgcaacagccacaggccgattttcccggcatcaacgtggtagccgacctcgacagtgcgctggccgatccgg
cgctggatgccgtggtcttggccaccccgaaccagacccatgcgcccttcgcgctgcaggccttggccgccggcaagcat
gtgctggtggacaagccgtttgcactggatgttgcgcaggcgcagcagatggtcgatgccgccaatgcagcgggacgcat
catcagcgtgtttcagaatcgccgttgggatgcggactttcttaccgtgcgccggctgatcgaagaaggccagctcggcg
acgtgatggaattccattcgcacttcgaccgctaccgcccgcagatacgcgaccgttggcgcgagagcgagagtcccggc
gccgggctttggtacgacctgggcccgcatttgctcgatcaggcgctgcagttgttcggtgtgccgcagggcatcggcgc
ggacctgcagcgtcaacgcgatcaggcacgcagcgtcgattatttccacgtcaccctgcactatccgcggctgcgcgcga
ttctgcatgcgggctcgctcgtggccgatagcagcctgcgctttgccgtccacggcacgcgcggcagttacctcaagcac
gggctggatacgcaggaagaccagctgcgcgccggccgtcgccccggcacggtcggctggggcgtcgacccatcagcggg
cacgctcacccacgtcgatgacgaaggccgtatccacacccatcaacccgataacctgccgggcgactatcgacagtgct
acgccgcctttcgcgacgcgctgaccggcccagggccggtcagcggcaacgacgcggtgcagctgatgcaactggtggaa
cttgcgcaacgcagcgctgcaagcgggcaggtgcagtggttggatgctgcacgccggctgtagtgctgcgaggtcagcgc
ggcgcgtgtgggtggcgcctcttgtctgcatctgcacgtgagcaaccgtgttcggtgcgtgcaacaggcatgctgcctcg
cgagtgctgtacttgatggtggtcgcctagcgcgtaaccacctgcattcatgacatcaagcatgatgctcagtgcttggc
agcaacgctgtctggatgcatcgccgcgcaacaaaccagcgacgtggctcacccgctcaatactgcaaacgcgctcgtgc
attcggatgcaatgccaaacgttctgcactaccgacagtgcgcgccgcattcaaggcacgcaccgccctggcatccaacc
gcttacgcgtccttgctgccgatcgtcggtactgcagaggtcgtggtcatcacggcgtggccaccgaactgattgcgcat
cgccgccagcagtttgtcggtaaacgaatccttgtcgcgcgagcgcaaccgctccattagcgacaaggtgatgaccggtg
ccgagacttccagatcgatcgcctcggccaccgtccagcggccttcgcccgaatctgccacgaacggcgcgatgccggcc
atggtcgggttatgcgtcaacgcatcggccgtgagatccagcaaccacgaacgcaccacgctgccgtcgcgccagatctc
ggcgacctggtgcaggtccagcgcgaaatcggtcttgtgctgcatcagcgcgaagccttcggcataggcctgcatcattc
cgtattcgatgccgttatggaccatcttggtgaagtggccggcaccgcttgggccgacccgtccccagcccttgtccggc
gctggcgcaagcgttgccaggatcggatgcaacgcagtcaccgctgcttcgtcgccacccaccatcaaactgtagccttc
ctgcagaccccaaacaccgccgctggtgccgcagtcgacgaaggcaatgccgctggcctgcagcagcgctgcacgacgct
gcgaatccttgtaatacgaattaccgccatcaatgacgatgtcgccggtctgcagcaaagggagcagctgcgccagggtg
tcatcgacgatcttgcccgccggcaccatcaaccacaccacgcgcggggtcggcaatgcggacaccagcgctgccagcgc
atcggccgtcacaatgcccttggcctgcgcgctggtgcgcgcgttcgcgcccgggtcgtagccatgcacgcgatgcccgc
cgttgatcaggcgctcggccatattggcgcccatgcggcccagtcccaccatacccagttccataatcgctcctcatgcg
ttgatcagtgcagggtgccacgcccggcgtacgctggcgtggcggaattctcaatggattgttccgctgcggtcgcggcg
ccgcatcgctgcagctgccagtcgatccaccgccagtacaaggtggtgcgcagattgtgcaaggtcaggtcgatggcata
cggggtgcgcgggttacggtcgagcaggcgcgccacgtgatagccgatcggcttggtgcccttgggatgcacatagactg
aaaagccttgatagaacgggtcgtccagcagcgtttgcagttgccgcagctgggtctgctgctgcgggtcgagcgtggcg
cgcaacgctgcatcgcgctcgtaaagcaacctctcgaagcggcgcttgcccggcccgcgcagctgtttggccagctccca
gatctgccggttgcgcgcgtcgtaatacgcaaagccaccgtgctgcgccagcgcttgcgcggctgcgtcgctgacgtcca
ctaccacgaaattttccgcctgattgtggatgtcatccagataggacttgtcgaatacgtgcgcaatgaaccccggcgcg
ccgacgaacgcttgccgcccgagttgcgaggtctgcaccgccttgccgtcggcgaaaaattcgccggcatgcgcaccgag
cagaatgctgtcggtgtcgtgcaaggtcagaaatgtgccgatcgagagttcgccaggcgtaaacgcttcattgaacccgg
catcgccgaacagctcacgctgtgtggcgagctgcgctacttgccggcccacgccgcattcggagcgcacctgcccgcgg
tagaacgcatccaatgcctgcgcattgctgctgcgcggctgatacccgcgaccgaaactgcgaaaaccacgccagccctg
ggccgctgcaccacgccagccaaatccgatccagcccagttgcaccgccgagaaccggtagtgcgagttgttctgcaact
gcgttaccgcgcggcgggtcgctgcaccgagttcgaacgcgtaggcgcagtgcgtggccgcatcgtccagcacggcggtg
agcgctgcgccgcgctggtctgtgttccagtcggccggaagcgtcagctgcagatcgccggcggcctgcgcctgtgcaag
cgtgccacgcgtgcacggctcgccccgctgtagtaccggcgcgctcaccgcggcgcgatgaatggtccagcccaaccggc
gcagcagtgcttccacacactctgcgctcgccgcgtttgcggtctcgctcggcgcagcacccgctacctgcagcagctgc
accgcgagaaaggcgctgacacataccaccgcagcacatctgcgcctgcccgcacaccacatcgacctcagagcagagat
tgatcgcagcaacaatgcgccgccttgcgcgtgggcagaactcatcgatgacatgcgcaatcactcgtcggcacggcgcc
gcatcctcagacgtagaaagccccggcatggccggggctcgcaactcagttcagaccaatcacttcgccaggctcagcga
cgttcgcagacgcgctcgacccgacgattgccattggcctgctggcgattaccctggatggtgcggccggcggcggcgcc
cgccactgcacccgccaccgtcgccagcttcttgccattgccgccgccgacctggttacctagcaagccaccaattgcag
cgccggccaacgtaccgccgatgcggttcgggtcagtcgcgtttttctgcacttcgacgttacggcagcgaacgcgggtt
ccatcgttgaacctgcggccttcgtctgcttccgtatagcgatgctgatgcgaatagctttgagcctgggcgaaggtgct
cgttgccatcaggccaatcagtgacatacccagcagcgaggtgcgcattttcatcgttgttctccacgtttctcgcccgc
tcggcgagtcatgggcgcactctggccacacagtcgagaacacaacgtgaagcgcgcacctggctattcaggctttggag
cagagcgtgaaaacaccatcacggctgcgtggcgggctcggtttgcggcaccttcgccggtgctggcggtgggtcctgcg
cttggacaggcaatggcgcaaccggcggatgcgcaaccgtcgcggggttcgctgcggcgggcgcaggtgacgcgggcgtt
tgagtgttcgctgcaggcgtggctgcagctgctggtgcggccgcatgtgcgggcgcgggcgctgcacttgcggtagcagg
caccgcttcggtgaccttgggcagatacgcgttcaaacgttcgaagaagcgcttgtagaacgccgcatcctgcaccgtgg
tgctggacacgcgcacaagcgaatcgccactgctaccgaccggcaacgacaacgagcccagcacgccaacgcccacgctg
gccgtggtagaactcttcttcagcgcgtaacggtcctgcagcgcgctcacgaagacctgcgccttgccgccgtcctgggt
ggcgcaggaaatgcgcagattgagttgctcgctctggtcgacctcctcgagctggaagttcttgctgccttccaccgcga
cggcatctgcgcgcgtcacggcgtagccctgactcaacagcacacgccgcgccgcctcgcaggcttgcggcgaactggcc
gccacgctgcgcgaataggtgtcatcggaattgaacgactcgcgcatcaacatcgtgtcgcccttgctgccaccgcagcc
agccagagttgccagcgcgccaagcagtgcgccgcgcgcgatcagggaagaacaagacatagggagattccggcatccaa
aaccggcacagagcatagcggcaacccatgtgcgcgcagcgtcgcgttgccgggtcatggcaacggcggttcatccgctg
gcaattgcaggtccacctgcagacggcggccatcggcgccgatgcgctcggcgcgcagatagtggtgcttacgcaccacc
gccagcgccaccgcggcacgacagggctcgccccacaggctcaacgcagagccctgctgcagccagtgggtcaggcggtc
ccacagcgcttgttcggcgcgcagcatcaggtccggcccctccggcaccagcgtcggcgactcaagccaatgtgcgtaac
ttccatgtgccactaccggcacgccctgcacctgtcatgcctgcagcaactgcgcggcctgctccagatccggccgggca
cgactgttctggaagatcggcgcatattcgtgactgcgattgctctcggcgcttgcgtgcgccaaccctgctgcagggcg
ctggtagcacagcacccgctgctcgcgcagggtaaaaaagactggccaggatgcggcccacgtcccacgcctgcggaatc
acgcgcccgccgaccaccgcgttctgcaccatcgccacgcccacgccatcaggacgcattcgcttgcgcagcgcatggaa
caccgcacgcatgccggtcagatagctggcgtaatcgccactggcgtagagctggccgagcaacacgtcgccccgccagt
gccagccgaaatacggcacgttggtcaggtacaggtcgagcggcgcaacgggcgccgtatcggccaggctgccgaccacc
actggcgctaccgccgcatgctgctgcaggcgcgcgcgtgccaactgcgcgcgtgccggatcgatctccatgccatgcgc
gttgcggccttccagcgccgctgccggcaaggtgctgccgaagccacagaacgggtcgaacacctgctcgcccggccggc
tgaaatggcgcacgaacgggcgcatctgattgaaccacccacagtcgcgcccgttcagcgggtcggccgcgcgcagatcg
gcaggcagcacccaggcggcatcgtccagcgtcggcgtccaccaactgcgctgatcgaactcatccatcggtgggttccc
acaacacatcggcagccgcatcccagcccgcacacagacgggcatggcaaaaaacaccagcttgtagagatcgccgctgg
cgtggcgcgtgtgcattgcggcgtcggcggcgctttcgaaaaccacctgcaggccggcgtcgtcgcgcagccgcacattc
cagaagtaatcaccttcggtcaggccatcgggttgccagcgcgaccaccagggctgctgcatgcgctcgtccagcaaggt
gtccacgccaacgcggtgctcgccgatgtagcgcagtgtgccgttgctgcgataggcatcgtccagccgcgacacttctc
gaaagatcacctggctggcgccacagctgcgcgcgcaggcgatgtactgcgcaatggcgtcggcgttgtccacgccaccg
cgctgcacgaggcagacccatcgcagcggcagccgtgctgccagtcgccgtgccgtctgcacgaaggccggcacatcggc
gatcggcgcgtcggggcgaaaaagcatgatcgcatcgttgcgctcctgcaacggatgatgacgcgacagctcgatccaag
acagcccgaaggcaaccagcgcatccatcaactgcggaccgtgcgcacgccaacccggcaccattgctgtacagcacacg
ctgctcgacacgcggaccgttcggtgtggttgccggggtctgcagcagggtctgcaaccaggccgcatcgtcggtcattt
ccagaccggacaacgaatacgacagcggcacatcgcgcagcagctgcaagacagcgctcacctgctggacatacgcaggc
ccaggtcgcaacgtcgctgccgcacgaccgccgccatgctgccatgctgccgcaggttttccgaacagaatccgcaacgc
accgcacatggccgcaccgaggcatacggggtgaaggtgatcggcaacgccgcaagataggtgcgcgcgccgatgcgcag
tgcatgccagcggctggcgtcggcctgcagcggcacgcgccgctgcaggctgggcgctgcggcgcgcagacgcgccaaca
gcggtgaaacaggcaacacggagatgtcgtcgatggacgcgtgcatggcgaaccctgcacgccgcgcatcagcgacgtgc
ggcattggcacgcacgcgcacctgctccagcgtccactcctgctgcgacacgccgttttcccacaccgtcaccagcgcat
cttcgctgtcggcatgcgggcccacctcatcgagcaaggcgctgcggtaactgccatcgttacggttgcgcagcaaggtc
aggcgaccgcgcttgctctgcttgccctggtcggtgatcgggtccttgtagacatcgatccactgcccgtccacgcgtac
cgccgagcacttcaacgcaaacttctgcgtgtcgcggtccaccttctgcagcaaggcaccgcccatgccgaaagcgacat
tgtcggcggcatagccggcggcggtgatgcgttccaggatcgcgcgcagcgaggtggggttgatgccatcgccctggatc
acccgcacgtggttgagcaccttgtagcccttgccattgacttgatggccgaacgcctcgtccagcagcaccaaacagtg
ttcgaccacatccaccgggtcgccggagtccggacgaatcaccaccgttgcaccggaggcgatgacgtcctcgcgcaaag
tggtgccccagtgttcgcgaatggcgcgataaatgtcgtagctgtccgacaccaccgccacgagcgaacccgggcgcgcg
aattgcgtcagcatgttgcgatacgcatccacctcgcgctcgcggccccagctggtgatggtgctgtgctcggcagcggg
aatcgaataccccgccactggcgtgtggtaatgcgcacgcgccagcagcaacgccgacaaggtatcggtgccgagaaaat
tcaccagatgcgcggcaccgcccaaggcagccgagccaagactggacacaccccgcgcgccgaagtcgtgcagcttgaaa
ggcagctgaccatccgcatcgtcgctggtgcgctccagatagtcgcgcacgatctgcttcacctgccagctcaccgtggc
caccgtcactgggtaccacacgcgcaacaacaaggtctccagatacgacggcacccagaacgccttggggtcggtggatt
cgatcgtcatcagcacgttatgggttggcaccaccgcgccttcaggcaccgcgcggatgcggatcggcaactgcccgccg
agccggtcgacgatatcgcgccagccggcttcgttgaacggctcgccgtgcgcggccagcaattccttcgcatcgtcgat
gtcggcgtgcgtcaccggccggttgatcgcttctttcaggatcgattgcaggccgaagaagacggtctgctcgtacaggc
caccgcgcgattcgacgtagaagaacgaggcatcggtgccgggcggatactgcagccagtggctggccttgtagctatcg
gtattgagcagcaggttatcgaggtaatgcatgacggaagccccttcgcgtcgaatgaaccagcggtctgtccgccggcg
ggaggtcacggttcaagcagtcacagcgcgtgcggccctgttgtctcgctggcagcatgcggccgtttgcgctctcagcc
acggcccaggaagaattcaagaatatgcaggtggtcttcgtacaggcgcggacccatcgccatgacttcggcaatcggaa
tccagcgtgctttatcggcatcgtcgccaccgcgtaccgcaggcaattcgccggctggaaactcgaagtggaacgcatgg
gtaatggtgcgtccgcgctggctgcgctcggggtggtcgaacacctgccgaccgcgcaacgagcccttgagcaccggcac
cggcaacttgagccgggtttcttcgcgcagctcgcgcaggcagcaatccagcaggccttcgtcctggccgacaaaaccgc
ccggcaatgcccacagtcccttgcccggctcggcgcgacgccgcaccaacagcacatggcccgagtgcaccacgaccgcg
tcggtagtgacgaacgtcggcggatacggcgcgtctttccacgccgcgcggtattgctcgatgaaacggtattcggccac
cagctgcgcgtagctgggcgaattacgccggaacgcttccagcatgtcgtacaccggggccggcacattgccgcgcaaca
tcaacaagccgccgtggaacccgatatcgccggcttcgaacaggtagcggcgcaattcggtggcagacagcgtggcagtg
tgttgcacatcttccagcggccactgcggaaactcacgcaagtagtagctgctggcatctttgtccatgccgatcaggcc
gatgttcgcatccagcgtgccaccatcggcttgcactgcctcggcaacctgacgctgcacttcggcgatccacaggcttt
cgttgtagagatggtcgcgtaacgggcgcacgatcagccgcgcagtttcgtccggcagcgcagattcgatcatcaccgcg
cgctcggcgacggtccacggattgcgaatggtgcggggcgtgtcggccgagccgatcagcatgatgagcttcttcgcctt
gcccagcgcgtggcgggcgacggcggcgtggccgttatgaaagggctcgaaacgcccgataaagacgagatagtcgtacg
gtgttgccatgagaatccctcacggttgcgtggtcagctggcggtctctccgccagcatggtgcaaatgctacgccgatg
cgcggcgacgtcaagcgcctgcgcaatgcactgacacagcggtcatgcttgctggctagacttgctgcctgtcttctgga
ggatccactacatgccacgctcatcgctacgcgttgcgtcgcgttgtttttcgccgccatcctcgcgctatgcatcacgc
tgccggcctttgccgcgtccgcgccggcaccgttgcgggtgatgtcgttcaatgtgcgcgtgccaatggacagcgatggc
gacaaacgctggacggtgcggcggacctcgatggttgcattgatcaaacaggcccatcccgatgtgttcggcacccagga
actggtgcaggagcaggcgcagtatctggcctcgcacctgcctgcctatcgctggttcggcaagggacgacgcgccgatg
gcagcgatgaacatatgggtgtgttttacgacagcaacgcactgagcgtgatcgaatcaggcgacttctggttatccgaa
acacccgagattcccggcagcagcagttggaacaccgacctgccgcgaatggtcacctgggccttgttcgagcgccgcaa
cgacaagcgccgtttctatctgctcaatacccccctcccgcatcgcgatcaggatgaagccgcacgcgagcacgtcgctc
gcgtgattctctcgcgcatcgcaacgctgcctgccgatattccggtagtcgtcaccggcgatttcaatagtcgcccctga
aaaacccccagaccgcatccattgcaaggcctcacctgcggttttggcgtgctggaactgccagttttcgttactctacc
tactggtttctggcagttttcgcccatgcttacacgccgtcctgctgccgagcaattgcatgccgatgagctgtttcgtt
cgcgtctggagaaccagatcgacttgcgccatccactggtccagctgagccatcggctgccgtggagtgcgttggaacag
gcgctgtcgccgcggttgccggccaccaccagcacaggcggtcgacccgcattgccggtgcgtctgatcgctgggctgct
ctacctcaagcacgcctacgacctgtccgacgaggcggtctgcgaacgttggctggaaaatccgtactggcagttcttca
ccggcgaggtggtgttccagacctgcttgccgtgcgatcccagctccctgacacgttggcgacagcgtctgggcgaagcc
gggatggaagagctgttggcgcatacgatcaacaccgctcacgcgatgaaggcggtggacacacgcgagttgtcgcgggt
gatcgtggataccaccgtgcaggaaaaagcgatcgcccatcccaccgacagccgtttgctggaggtggcgcgcaagaagc
tggtgctgctggccaagcgccacggcatcgtcttgcggcagacctatgtgaggcaaggtccggggttgagccgcaaggcc
gggcgctatgcgcatgcgcgccagttcaagcgcatgcgcaaggtaatgcgacgccaacgcacgatcctgggacgcgtatt
acgcgatctgcaacgcaagctggcccagctggaaccgtcggtgcgtgagcgcatcggtgtctggttggagcgcgcacaac
ggttgttgacacagcgtcccaaggacaaacaaaaactctacgccttgcacgcgccggaagtggaatgcatcagcaagggc
aaggcaagcagcccgtacgaatttggcgtcaaggtcggcattgcggtgagtgcgcgcaagggcttgatcgtgggcgcgcg
cagtttcccgggtaacccgtacgacggcgacacgctggctgagcaactggaacaggcgcgcgggctgctgcaggatgtga
atgtgatcccgcaggtggcgatcgtggacctggggtatcgcgggcgcgacgtggagggtgtgcag--atcctgcatcggg
gcaaagccaagacgctgacacgacggcaatggagctggatcaaacgacggcaagcggtagagccggtgatcggacatctg
aaacaggactgccgcttgaatcgttgccatctcaacggcgcccaaggcgatgcactgcacgtgctcggctgcgccgctgg
ctacaacctgcggtggctgctgcgctggatcgcctttttgcgtgcctggttgcaggtggtgcgggcgcgcccctcaacgt
gctcaagcatcatgtggccagcaaacatggcatttggtgtttgagagggtttttcaggggcgactcaatagcgatcccga
tcaaggcacctaccgcacgctgactgccgtgctcggcgatgcgcgcgcgcatgtggcaaagccgcagggcccggaaaaga
cctttcagaatttcaccacccagcccacgcgacgcatcgactggatcttgttccgtgggctgacacccacccgtttttcc
acgctggacgcgcgctccgtgggtatcttgccgtccgaccattacccggtcttggccgcatttgagtggccacagtgagc
cgccgacgcatgcaggtgtttgcgttgctgatgcttgccggcagatgccgctattgcactactgacgcgtgctagcgcgg
tgtcaccgtggtggcgatagcagcctggagtgagcgcaggtcgagcatgagctaaccctccaccagcgcagatcgtgttt
gcaacgacgctacgcaatcactacgcagcgcatctcgctctcacaacgacatgccgccaacgaaaatgccaccgcagtgc
ggtggcattttcgttttcaaacactgtcagcttcaacaaaccgcaggcatcaatccgcccaacgccccggcgcggtcgac
ttcggcagcacctgggccgacaacggcttgtcctgcgacagcaagcccagcgcgtcggccaggatcgcagccgattcatg
cagcaatggatccggacgcttttcggcagccttctcgcgtgcggtgtccttgacgatgtcgcgctcgttaccggtcaagc
cgtcgtcgctgtcttcggcaagcgggtccaacggcaacccgagttgcttacggatctgctggcgatccttgcgctgctga
tcctgcttctgacgttcggcgacgcgctcggcttcattcaacgaaatgtacttcttggctttttcatcgcgaaactgctt
gacgtcttcttcccaccactggaattccttgtcggtggcgatgcgtgcggtgtgcagggcctgcagcttgggcagcagcg
gcgcaaagttgccgtactgggtgtgcggcgcggcagcgatgcgcgtccatggcagcgcgttgtcgtaggtgctctcgccg
aattcggtggcatctacgctggccgggaagacgatatccggcacgacacccttgtgctgggtgctggaaccgctgacgcg
gaagaactgcgcgatggtcagcttaacctgcccgtagcgctgcccctcggcagccggccagcgatccaggtcgacgatgt
tctgcacggtgcccttaccgaagctggtttcgccgatcaccagaccacgaccgtaatcctggatcgcaccggcaaagatt
tccgatgccgatgccgagccgcggttgatcaacacccccaacggcccgtcccaggcgaccttggggtcgctgtcgccatt
gacggtgacgcgcccgccggattcacgcacctgcaccaccggaccctgctcgatgaacaggccggtgagttcgattgcct
catccagcgagccgccgccgttgttgcgcaagtccagcaccacgccgtcgaccttgtcggtcttgaaaccggccagcagc
ttggcgacatcgcgggtcgccgaggcgtagtcggtcgcattgcgacgacggccttcgaaatcctggtagaagcccggcag
cttgatgatgccgatgcgacgctgcggctcggtgcccgtggccggcaaggtgatggtttcgccctttgcggcctgttcgg
ccagacgtaccttctggcgggtcagggttacggtgcggtgcttgccatcgatgcccgattcagccggaatgtattccagg
cgcacctgggtgtccttgctgccgcggatcttggccaccacgtcgtcgatgcgccagccgatcacatcttcgatcgcgcc
agtcttggtctggcccacgccgacgatgcgatcgcccggcttgagcgtgccatccaccgccgccggaccgcccgggatca
cctcgcggatcaccaccatgtcgtcctgcttctgcagctgcgcaccgatgccttccagcgacagcgacatctgctgattg
aacgtctcggcagtacgcggcgtgaagtaatcggtgtgcgggtcgacggcattggtgtaagcgttgacgaagaactggaa
cacgtcttcgcccttgagctgcttgaccgaatcggccagcgccacgtagcgcttatccagcgtcttgcggatgtcgtcgg
gcttcttgccggccagcttcaggcgcaaccagtcgttcatgaccgactggcgccacagcacatccagctgcttgtcgtct
gcagcccatggcacgtccttacggtcgtactcgaacttgtcgttgccgctgaaatcgaagtcctgcttgagcaaatcgag
cgcgtatttgacgcgttgatcgacacgcttcttgtagagcgagaacacctggaaggccggctccagattgccaccgcgca
gtgcatcgccaacgccggcctgcagcggagcaaagctgtcgatatcggcctgagtaaagaactgcttgccgccgtccagc
gtttccagatagcgcttgaacacgtccttggacatcgcctcatccagcacgcgcggccgataggcatagcggctgtcgga
gagcaggccgtagacgagtttggtggccgtcgcctggtcgggcgtggcggcggcaggcaacgcggtatcggcgcgcgcga
gcaaggccatcggagtggtcaacaccagcgccagcaggccggccttcatggacacaggaacgttgtaggtcatcgaatgg
ctctcggcacagggccgatgaaaggaaggcggtaaacggatcagacagcatgacagtgccgaaagttgctggcgttgtca
tccactgaccgaatcagcctagcgccgggcccgtagcggattgtgaacgagaccgtaccccgcagctgcgcaccgcatgg
gtcagaaacgattcggccccgcgcagcgcgcaggaccggaaggggtgttgttcgactggaattgcctggtgtgaccgccc
gccgaaaaatggcgggggatcgacggctcgtctaccgacagcacgcaggaacggctgctctggcgtgccaacgagcagcg
ccgcaacgcagtgcggatccgaccgccgatcgcgcactcgcctcagcgatcatccgaccgcctgtcgctcactcaggcag
caactgtgaattccaacgataggcgctaccagcgatgaattcctaccacgattttccagcgattctcgcgactgacgcac
agcgaaagcggcgactgccttcggctttacagcaattgtggcgactggatcgccaaatatgccggagcatctgcaagccg
acagacggtaattgagcgctacgcccattgggcgtatactatggcagtagcttgagctactgcccgcgcctcggggtgtc
aggggcaacaaccggagaaacccatgaccgtccgttctaacatcgacgcaagcgcgcttaatgtagcgctggaatccttc
gagcgttgcgccgacgaagcgccagaaggcacctacgagcaagctggcccagcccgcgagcgcgtgcttgcgcaggcagc
aagcaaccgggacgaacttttgcgggtgttctcagccgctgggcttcctgtatcggcgaggccgtaaggcacacgatgtc
gaaccatccgaaccgaagccgcgccggtcatccggcgcggaatccatcggcggtcgaaatcagccgtgcgaggggagccg
ctggcctgacgcagaccgaggcggcagcgctcgtccattccaacatccggtcgtggcagaagtgggagcttggcgaacgc
aggatgcaccctgcgttct-gggagcttttccggctcaagctggcggcggccggtacaaaagaatgatgttcagtcaaag
tgatcgttgttcgatccaaccgagctatggaggtaacagcgccaaagcgagccaatcgcaagatatggcagcaggccgat
accgatgcgggcatgctcaggggtcgtgctgtcaaaatcgcgctggacacgcggattcggcggggcagctgtggtcgccg
gactgaggtagacgtcgatccgcgtatccgccccggcccgttccacagggccgaaccagtcaatccgccaaatcctgccg
tccttggggaattcccggatcggcgggactatggtcggcatcgcagtctagtacaaaaaagcgctagagagtcgccgaaa
gcgatgtggagtccacattaccgttggaattcacag--------------------------------------------
--------------------------------------------------------------------------------
--------------------------------------------------------------------------------
--------------------------------------------------------------------------------
--------------------------------------------------------------------------------
--------------------------------------------------------------------------------
--------------------------------------------------------------------------------
--------------------------------------------------------------------------------
--------------------------------------------------------------------------------
--------------------------------------------------------------------------------
--------------------------------------------------------------------------------
--------------------------------------------------------------------------------
--------------------------------------------------------------------------------
--------------------------------------------------------------------------------
--------------------------------------------------------------------------------
--------------------------------------------------------------------------------
--------------------------------------------------------------------------------
--------------------------------------------------------------------------------
--------------------------------------------------------------------------------
--------------------------------------------------------------------------------
--------------------------------------------------------------------------------
---------------------------------caacaccagcgccagcggcctgccggtcggcgtgatacgacgaacgc
accatcgggccggaggcgacatgactgaagcccagcgcattgccgtactcctccagcgccttgtattcctccggcgtcca
gtaacgcatcaccgggtgatggtgcggcgtcggctgcagatactggccgatggtgatcatatccacatcgtgcgcgcgca
gatcgcgcaaggtggcctgcacctgctccatcgtttcgcccaggccgagcatgatgccggacttggtagcaattgacgga
tgctgcgccttgaagcgctgcagcagcgtcagcgaccactggtaatccgcgccggggcgcacgttcgggtacagatccgg
cacggtttcgatgttgtggttgaacacgtccggcgggctcagcgccaggatgtccagcgcgcggtccatgcggcccttgc
cacggaaatccggcgtcaggatttcgatgcgggtattcggcgaactggtccggatcgccgagatgcagtcgacgaaatgt
tgcgcgccaccgtcgcgcagatcgtcgcggtccacgctggtcaccaccacgtatttcaggcccatgtcggccacggtggc
ggccaggctggccggctcgtttgcgtcaggcggcttcggccggccatgcgccacatcgcagaacgagcagcgccgtgtgc
acacctcgcccaagatcatgaaggtcgcggtgccgtggctgaagcactcgtggatgttcgggcaactggcttcttcgcag
acggtgaccaagcgattttcgcgcagcttggccttgaggttctgcacggcattgccggacggaatccgcacgcggatcca
cgacggcttgcgcaataccggcgcatcgacgaactgcactggcgagcgatggatcttgtcgccaccgatctgcttgacgc
cggtctgcaacggcgcaggcgcggcggtgtcgccggagacgacctgcaaggggatggaacgggcggtaggctgggtcatg
acggtacgggcgctcaggccggaagcgaaaggtcgggcaatgcggaagcgggctgcagcacgaggccgaactggcgcgcc
agttgctcaagcagcaccgccttgacggcgtccatcccggaggggccgcccaagtctagcaccgaggtcacctgcaggcc
ctggtagccacagggattgatgcggtggaacggctccagatccatgtccacgttcaacgacaacccgtggaaagtacagc
cacggcgcacgcggatgccgagcgcagcgatcttggccccacccacataaacgccgggggcgccgtcgcgacgctcggcc
acgatgttccattcgtccagcatgtcgatcagtgcctgctcgatcttgcacacgtaatcgcgcacaccgatcttgagccg
acgcagatccagcagcgggtaaacgaccaattggccagggccgtgatacgtgacttgcccgccgcgatcaacctgcagca
ccggaatatcgccgggcgccagcacgtgctcgggtttgccggcctggcccagcgtaaacaccggcgcatgctcgacgacc
cagacctcgtcggcggtgcgctcatcgcgcgcatcggtgaaacgctgcattgcacgccacaccgggccgtagctctgatg
accaagatcgcgcaactgcgcaggcaggccaaccacagagctactcacgggctcgaccgctacagcgtccacttcacttc
cggatggtcgcgcagtgcctgatgcgcggcatcgaactgctcccggctctcggcgcggaagccgatcttgaccgagacat
atttgccgctggacgaatgcttccagctgacgctttcctgcagcagctccacgccggtggcggcgagcagacgcggaagt
tctgtttccagcccgcgctcggccgcgcccatggcgctgagctcgaaggtgccgggaaactggaagccgtgatcggggtt
gtcggtgctgatgtccatccgctcattatcgggccggagatgggcaaacccaagcccaccatgcgcgggatgggacagcg
gagccacttggccccgctgcttcacgtcagtgcgatcacgcctggcgcagatctctccaacagctcacttggacagttcc
agcatggccgaggagacccagccgcggttgcccatctcgtcttccacttcccacatgacgccttccttggtgccggtggg
gtacagcatcatgcccggctccagcgtgcgcacagctgcgccggtgcccttggcattgcccaacagacgccctgcacgcg
tgaccgtgaccgcctgctgcgtgttcgacgccgccgcattgccggacagcccgccgagctggctgacgatgtcggtgtaa
gcctgcagatatgccagcgtgatcacctggccgatctcggtattggcgtaacccccagcaccggcctcgccgtagtcgcc
gccgctgaagacgttgccacgcgcgccccagcccagatcggttttcttggcattgccttcagccatggcgacctgttcgg
aagaacgcacatcggtgatggtcagcaccacgtcggcagtcatcttgctgaggttgagaccaccgaccaggttgccggca
ttgccgcccaccaggccacccagcatgccggcaatggcgctgccgccggcattgtggttctgcgaaatgcggtccggcgt
catcacataatcggcagcgcggatctgccccttgcccatgttggaacgcgcgcgcagatcgccattggccgctaccaccg
catccgcgaattcgacacccagcgcgagacgccggtgtatggcagtttcacgatcagtcggatgctttgagggctgggat
tggggagtcgtaagagcgggccagcgatgcgttttgttcgcttgccagcctggatgtttgatcgtgcttgccgggacttg
ggacttgggattcgtaaaagcagcgcggggcttcgccgctgccctcgcttttgcgaatcccaaatgcccaatccccaatc
ccgcaaacaaaaaagccggcgaaagccggcttttttgtttgaattactccgacttccaccacatccagaacgcatcccag
aggcgcttgaagaatccgccctcttcgaccgcgttgatggcgaccagcggggcctgggcgatgaccttgccgtccaggct
gaccttcacggtgccgacttgctggccctgcttgatcggtgcctgcaggttcttgggcacttccatgctgggcttgaggt
cgttgtaacggccgcgctgcaggctgaccagcagcggctgtgcgacgccgagttgcacttcgtcctgctggcccttccag
accttctgcttggtcacgaccttaccgggcgcgtacaagctgtgggtttcgaagaagcggaagccccagttgagcagagc
caggctatcggtggcgcgctgttcttcggaactgtcgcccatgactacggcgatcaggcgctggtcgtcacgcttggccg
agctcagcagacagtagccggcctcggaggtgtggccggtcttgatgccgtccactgccgggtcgcgccacagcagccgg
ttacggttgctctgcttgatgctgccgacctggaattccttgatcttgttataggcgtaggtgtccgggtaatcgcgcac
catcgcgcggcccagcatggccagatcgtaagcgctggagtggtgcccttcggcgctcaagccgtgcgcgttgacgaagt
acgaatccttcatgccgatcttggcggcgtaggtgttcatcagcgaggcgaaggcttcttcgctaccggccacatgctcg
gccagtgcgatggcggcatcgttgccggactggatcgccatgcctttttccatgtcttccagacgcgccgtctggttgac
cgggaagccgctgtagctgccgtcggtgcccgcaccgccctcgcgccaggcgcgctcgctcatcatgacctggtcgtcgc
gcttgatcttgccgttcttgatttcggcagcgaccacgtaggacgtcatcaccttggtgatgctggccggggccagctgc
tggtggatgttctcaccagccagcacctgcccggtggcgtagtccatcaggatccaggacttggacacggccggtgcggg
tgccggtggtaccggcaaggcggccggggcggcagccacggcgggaatcggctgcggcgcaggtgtctgggcgcagacca
ggccgaaggcgaacgtggccacggcagcggcggcgaagcggaatttcattgaagaacgactcctgacgggcccgaaagcc
gggcaatgcgaaattgtaaggcgctatggcgatcagggcgacgcgtcgcaggttgcacgcgcttgcgcagttcagcgatg
gcggcagcttgggcacctgaggcgaactgtcggggaggcgccacctacggcgtggacgtcgcctgcagcgcgttggaacg
ggccactgtggcgctcagtggttcgctggatgcaaacggcgcggtggataacgatgtgcacgatgggagtatcaattccg
cccttggccggcgcgctgcagatgcgcggtgtccgccaaccaatctggattgccccagcggttccattgcagccaatgca
gccagcgcgcgactgatgtgctggtgcctgattggctgacgcaatcaccggcgcgtttgcgcttaagcaagacgacctag
gcggctggcgcgcaaacgaccaatgcgctcgcgcttcattccctaacgcagtgaccgcctcgcccgcgactaattggcca
cgatctgcgggcggccgaaaccgaggccggcgatgcgctgggcgatctccgaggcattggcgtggtcgcgtgcattcacg
cgcaggcgccacagggtgcgcccgccgctgacgatgtcgctgacgctggcaccggcaattcccgccgacgccaattgcga
cagcgcgcgattggcattttcgcggctggcgaagctggcgacctgcagcaggatgtcgccgagtgcggcttcggccacgc
tgggagccttggcgggcactggttcggccttgagcggacgcgaagccgtgctctcagacggcttgaccggcgccgcaact
gcgaccggcgtcgccgcggcgggcacggcagcaggggccgacgacgtcgggcgcgggaccgcagcggttggcttgccggt
ggccacacgcacgccttgcgccttcatccaggcatcgaagttgtcggcattgccaggctggcgcgaatcggcgacgcggt
agcgccaacgctcgcccgccggaatgaccggtgcaccggcagtgggtgcagcggcagttgtggcgaccgcggtgccggca
cctgtcgcgactgcacgcggcggcacggtacgggtgggcaaacgctctaccaggccatcgatctggctggcgctggcggc
cggccgtgccgtggcaacggcagtcgtcacaggtgcctggccactgcggcgcttggcgagcaaattgccattgtcggctt
cggtcaggccacgcacttcaacattgccggtgcccttgccggtgatccccaacttcaccgccgcggcgtagctcagatcg
atcacgcggccgtcgtgaaacgggccgcggtcgttgacgcgcaccaccaccgactggccggtgtcggtgttggtgaccag
cgcgaagctgggcagcggcaaggtcttgtgcgcggcggtgaaggcgtacatgtcgtagacctccttgttggaggtcagcc
ggccatggaacttgttgccgtagtacgaggcggtgccgcgttcgacatagtcgccagggttgtccatcaccacatagcgc
ttgcccagcacttcgtacggcgagcgattgcccaccgccgagcgcggctcgttggtgaccagcggttcgggaatgcaggc
cacattgggcacatcatcgggcgtggtgtctttcacacccggcttgtacaagccgccagcggtgtaatcgccgcgcgtgg
acgggtcttccttggctggcgcatacggcgaggtagacgggcagccggtggcgacatatgccggccccttgccttcgacc
ttgacgcccttgatcgcgccgctgccgttgctaccggcggtcttcttcggtgcgctgctgcaggccgcaaggctgagcat
cagtgccatcggaatcagccacttggggcctgcaatgctgttcatgccgggggtaactccttgccggcgatggcctcgga
tagctggaacacggccatcgcgtacatcttggaaatgttgtaacgggtgagtgcgtagaagttctggaagcccagccagt
actgcttgccgttggcgtcgtccaggctgatcggggtggcggcgctgcccgcgaccaccggtgcgctcgggtgatacccg
cgcgccgacaagtcggccagcgtgtacaccggcgaccaatcggcaggattgaattcttcatggccggcagccagcgtggc
cggtaccgcgacctgtccgtcgcgcacccagccgcccttcttgacgaagtaattggcgatcgaggcgaacatgtcgttgt
agtcggtgaacagattgcgcttgccgtcggcatcgccgtcgacaccgaactggcgatagctggacggcatgaattgcccc
atgcccatcgcgccggcatagctgccgatcaagctggtgacgtcgagttgctcttccttgcccagcgcgaacaactgggc
gagttcatcgcggaaaaacagttcgcggcgcacttcgcgttcgagcttggctgggtcgccactgcgcgggtaacgaaacg
ccagcgtgtacagcgcatccagcacgcgatatttgccggcgttgctgccgtagctggtttccaccccgatgatggcgacg
atgatctgtgccggtacaccggtgtccgcttgcaccttgctcagctcggcgcggtgttcggcgagaaacttgcggccgcc
gtcgatgcgcgcctgggtgatgaacatcggccggtattcgttccacggcttgacccgttcggccgggcgcgacatggcag
tgacgatcgcgtccttgaactgcgcctgcgccagcaccgcctcgatctgcgcggcatcgataccgtacttggcggcggtg
tcgcgcacgaagttggcgcgggcgatctcgaacggcaccggggtcaggtcgaccggcggaagcgcgggggcttcagcagc
ggcactggcgggcgcggctggcgcaaccgttggcttggccggcggcgcgctggcggccggtggcggggacggcgggctgg
gctgggtcgcgcaggcgacaaggccgagggtgagcaggcaggtcagagtgcgtcgaatcatcggtcaagggtaacagaca
tcagatgaacttctggcaataagaccatgaaacgcaaagactttagtcaaagtcaagcctgccgcgtttgcggcagggga
ttcgggatggggggattggggattcggtggtgcctgcgggcggaacgttccagcgcgcggcggtggtgatgtgtggggcc
gcagccccatctgccatgttgaaaaacgtacgttcgcgggtctggcgcccgcgggtctggcgcggccggtcgcggccgcg
ccagcgagatcacagcgcggggaagcgcggtgcacccgagcaggtgggcaccgcgccgccgacctccacggtgccggtgg
tgacgccggtccccgacggcgtgacggcgctgttgctcagcccgatctgtgcattgctggcagtgatcaacgcatcgctt
tgtgccacgttggccaataccagatccagcggtgtctgcgcatcaaagcctttcaggatgcagcccttgccgccagcgtc
gttgctggttgtgagcccatcgaccacgatctggcggaaggtcggtttggtgccgctggttgcggcagcgtagaacggat
tgatcaccaacgggctgctgacgccgtacaggcaggtgttgcgataggtgatcagactgaccgggccgcccttggcgagg
ctggtcttgatgcgcaagccgctgttgtcggtgctgcggttgcccgcatcgtcggtggacaccagcgcattggtgtcgac
ccgacgtccgggcgctgtgcctgcgggtcgaagaccaccagcgtatgggcggcctgctgctcgccgtcggcctgctccac
gcaccaggccaggccggcatcggccagcaggcgggtggcgaagtcccagtcgctctcgcggtactgggtggtgatcgcgc
gtgcgggcagggtctgctgcacgtcgaagcggaacagcgcctgcggataggcggcaaacagctgctcgcagatcgcacgc
gtgtccaggtcctggaagatcaccgcattgcggcccagagccggcagcgccgtccatggctccatggtcaggcgatagcg
catagtgcagcggacacagcagcctgttaagttatgttccgcttatggctttttcgcaatcaacggcacgcgggagagcc
tctatactgtttagttgctggcatgattcaggggcatagtgcagcgaatacatccatatacccatccaaacgcttgagct
ctccgattaatcgttacttggagaaatttgatttttcccttccaatcggcttagtgatccaatctgagttgactgctctc
ctttgattgataagtttttattattggtttctaccaatattccaacgctgtaattttttggcgttacggtccattcttga
aatatggcggcttcaactctggatcgcaacaccaacggttgtgaagtgatccaggcgacctgacctgagcgacttcacta
ccaaatggagttgcccatgtcatccagccgcctggacctgtcagaacgataccgcctacatgcgttatatgaaaccggga
tgtcgatgcgcgccatcgccgatgtattggcgcgtgcgcccagcacgatcagtcgtgagctgcgccgcaaccggcacgcg
gcgaagtatcggcccgatcacgcgcagcgcatcagcgagcatcggcgcgcacaggccagccggcgaccacgcatcaacgc
tgagcgtatccgtcagatcgaggtcctgctgagggaggacgtcagtcccgaacagatcgccggccgcaccggcttggcca
gtcacgaatggatctatcggcacatctacgccgatcagaagcgcggtggtcagttgttcatgcatctacgcaaacgccgc
cgcaagcgccgtcggcgtggcgtgcgcgatggccgcgggcagctgacgcatcggcgcagctggacacagcgccccagtgt
ggttgagcagcgaagccgtatcggcgactgggagctggataccatcagggcctcgcacggaaagggcgtggtggtcagca
tgaccgaacgccgcagtcgcctgcatctgctggcttactcgcccgacggcaccgccgagaacgtgcgcaacgccattgtc
cagcgactgggcggcctgcgccatgcagttcacaccctcaccgccgacaacggcaaggagttcgctgatcatcggctcat
t
> 8:3497504-3559183 + PXO35_assemblies/Xoo_PXO35_illumina(MaSuRCA).gb
--------------------------------------------------------------------------------
--------------------------------------------------------------------------------
--------------------------------------------------------------------------------
--------------------------------------------------------------------------------
--------------------------------------------------------------------------------
--------------------------------------------------------------------------------
--------------------------------------------------------------------------------
--------------------------------------------------------------------------------
--------------------------------------------------------------------------------
--------------------------------------------------------------------------------
--------------------------------------------------------------------------------
--------------------------------------------------------------------------------
--------------------------------------------------------------------------------
--------------------------------------------------------------------------------
--------------------------------------------------------------------------------
--------------------------------------------------------------------------------
--------------------------------------------------------------------------------
--------------------------------------------------------------------------------
-----------gcggcctgcgccatgcagttcacaccctcaccgccgacaacggcaaggagttcgctgatcatcggctca
ttgccgcctgcctgcagagcgatttctatttcgcagatccgtactgcccatggcagcgcggcagcaacgagaatgccaac
ggattgacacgccaatacttgccacgacagaccgatttcagcaccatcaccgatgcgcacctgcgatggatcgagcagcg
gctctacaatcgtccgcgcaagatacttggattcaaaacgcccctcgaagtcttctccgaggaggtcctcaacagcgttg
cgaatcagagttgaattcgccggcgatatcctggtccttgtcagtggtggcaatatttccgttccgctgctggcgaaagc
catgactgccgtcatcgaagaacccagactgcgcaagataaacggcctgagagcaagcacactcggcattgagctgtcgg
cctcggcgtccgcgcctggcaagacatctcaggctgccgaaaagacaagcgcttacagcccatcgccaatcagcgaggcc
acgcttctgtcgatgtggctgcaattggtagaccgtgtagaacaaggcttggacaagttgcaagcaaccctgcagcaaca
cctatcgtttaccctgcgcgagtcgttacccgtagaccccatagttgaaagcttcatgggagatgcgctggacagcaccc
gtaaaatgatcagcagttgccgcagcccgggtctggacgggcgtcaggttgcgcagcggtatcgcttgttgattcaaagt
ttcggactcgcccgctcagccttgaactggtgtagtgcaagtaccgatcaaagcaaagagatcatgtttttcgatccggc
ggacctgcaaaccagctctgtgaactatgaacgctatggttcggtggccctgcgcgaacttgaactgaacttggtgcacg
cgatcggctttggtggtggagcgcacacagcgctgctaacctccagcggccaagcggcctactcgacgctggaaagctat
cttttacgcgaagtctttccaaaacagccggacgtagcccgagtggcaagggtcccctatctatactttgaagcgctgga
acagctggaagcacttccgcaggtttcaatgacggtcgcggaggactggagcgtagaggcattgatcgaatgcgtggagc
acactgacagccatgttgtattcgcggaccccatggcaaatatcggtgaactgccctgctttgatttccaagcgctggcc
aacgccttgcgtacccgcgactggcgaaaccgctggctggttattgacggcaccatgatctccggtggcttcaacccttt
cacgctgttcgatgcgccacatcatccacaaattctctacttcgaaagcggcagcaaatacctgcagttggggctggatc
tgcaaatgctcggcgtggttgtttgcagcgagcaacatgccccttccctcgcccgacaccgacgcaacctgggcactggc
ttaaaccaaaatcaggtagcgcgctttccgttgttcggccgagagcagctgctgcaacgcatgcagcgcttgacgcgcaa
cgccgagtatattgcggcctcactggacgccatcgagcacccatgcagtaaattgcgtgttgcctatccgcgcgactggc
gccagcgtcagtggaaccatggtggaggtgtcgtcgccatcacttttagtgagccgggcttgaacaatcggcactgtttg
gagggcttgatcgaactcatcatcaacagctgccgaaccgcaggcgtatcgatcaccaaaggtgtgagcttcggtttttg
cgttacccgtatttcagctgctgcggcaatagcagagtcaacagaccccttcttgcgtttctcgatgggcgaagaaacca
gcgaacagctggaacagctggtcgcctgcgtcacccagtccatttacacctttctggaaaccttcggatgaacctcgaca
tcagctccgatagatcattgatccatgcaagattacctatgcgtgcaggtttattgactttgcgcgatgcgaatccgcaa
gacgccgacccatttgtcgaatactggacggacagcccgaagtcctacctgaaagtactaggtgtggatacagcacgctt
gggcgatgcacagcaaattcgtgaaagatttatgcgtaatataccatccagcgaaccactcgaacaaccaaccgttattt
actctatttatctgaaagaaatacttattggttacactaatatcaatcgatacgacgctcaggaaaattacatgcacctg
cacatctaccgcaaagccttgcgcaaagcgttagtccaaggcccgaaagcacaaacaaccggaggcggcgtaggggcttg
caccttaggtttgatcatagcgcattatctgaagaattttgacatggagcgcctggttatgcagacacgcactcgcaaca
tgctgattaaccgcgcactggacctatatctaccagcttccaggacgtgttatttcgaaaatcctgatggcctttccgcg
cctggcgagtttcacgtccgctacgcctatagaggccagcatcatttttaccaagagcgagcacaggtcttggccagaca
aaagaactgaaccgtcccggtttgacccacccccgggaaaccgggccaacgtaaagtagagacttcgccccgcgtggaat
cccgtggattacgaggaatcaggcgatgaagaagtcccgtttcaccgaggagcagattgcgtacgcgctcaagcaagcca
agcttgggatggcagtcggggagatctgccgcaagctgggtatcgcggaggcgacgttctatgtgtggcgcaagaaagac
ggcgggctgggcccgtccgagctcaagcgcctgcggttgctggaagaggaaaaccgcaagctcaagcagctggtggccgg
cctgagtccggacaaggcgatgctccaggaggtggtcgcaaaaaagcgctgaggacgccccagaaacgcaactgggttgc
ccgtttgagagcgcgctttggcgtgagcgagcggcgtgcattgcagatcgtggcaatgtcgcggtcagcattttcttagt
tccactgtgttacaaataatcgtatctttgtgccactattggaagaccttcaggccgcgtgggagagctgtgttgaatag
gtcactggaagtgcgttttgaacagtacggggaagtagttgctgccgccctgtcccatgcggatcgcaaacagcccgcac
actggtacctgaaggggttgctactgcctggagggcgcaagagcgtggagcccatggccgcgcgggtgcacccgcagaac
gtgcgctcagcccatcaatcgatgcaccatctggtggccgatgccgactggagcgatcaagcgctgctggcggtggcggc
ggcacaggtgctgccgcccctgagcaggaag-------------------------------------------------
--------------------------------------------------------------------------------
--------------------------------------------------------------------------------
--------------------------------------------------------------------------------
--------------------------------------------------------------------------------
--------------------------------------------------------------------------------
--------------------------------------------------------------------------------
--------------------------------------------------------------------------------
--------------------------------------------------------------------------------
--------------------------------------------------------------------------------
--------------------------------------------------------------------------------
--------------------------------------------------------------------------------
--------------------------------------------------------------------------------
--------------------------------------------------------------------------------
--------------------------------------------------------------------------------
--------------------------------------------------------------------------------
--------------------------------------------------------------------------------
--------------------------------------------------------------------------------
--------------------------------------------------------------------------------
--------------------------------------------------------------------------------
--------------------------------------------------------------------------------
--------------------------------------------------------------------------------
--------------------------------------------------------------------------------
--------------------------------------------------------------------------------
--------------------------------------------------------------------------------
--------------------------------------------------------------------------------
--------------------------------------------------------------------------------
--------------------------------------------------------------------------------
--------------------------------------------------------------------------------
--------------------------------------------------------------------------------
--------------------------------------------------------------------------------
--------------------------------------------------------------------------------
--------------------------------------------------------------------------------
--------------------------------------------------------------------------------
--------------------------------------------------------------------------------
--------------------------------------------------------------------------------
--------------------------------------------------------------------------------
--------------------------------------------------------------------------------
--------------------------------------------------------------------------------
--------------------------------------------------------------------------------
--------------------------------------------------------------------------------
--------------------------------------------------------------------------------
--------------------------------------------------------------------------------
--------------------------------------------------------------------------------
--------------------------------------------------------------------------------
--------------------------------------------------------------------------------
--------------------------------------------------------------------------------
--------------------------------------------------------------------------------
--------------------------------------------------------------------------------
--------------------------------------------------------------------------------
--------------------------------------------------------------------------------
--------------------------------------------------------------------------------
--------------------------------------------------------------------------------
--------------------------------------------------------------------------------
--------------------------------------------------------------------------------
--------------------------------------------------------------------------------
--------------------------------------------------------------------------------
--------------------------------------------------------------------------------
--------------------------------------------------------------------------------
--------------------------------------------------------------------------------
--------------------------------------------------------------------------------
--------------------------------------------------------------------------------
--------------------------------------------------------------------------------
--------------------------------------------------------------------------------
--------------------------------------------------------------------------------
--------------------------------------------------------------------------------
--------------------------------------------------------------------------------
--------------------------------------------------------------------------------
--------------------------------------------------------------------------------
--------------------------------------------------------------------------------
--------------------------------------------------------------------------------
--------------------------------------------------------------------------------
--------------------------------------------------------------------------------
--------------------------------------------------------------------------------
--------------------------------------------------------------------------------
--------------------------------------------------------------------------------
--------------------------------------------------------------------------------
--------------------------------------------------------------------------------
--------------------------------------------------------------------------------
--------------------------------------------------------------------------------
--------------------------------------------------------------------------------
--------------------------------------------------------------------------------
--------------------------------------------------------------------------------
--------------------------------------------------------------------------------
--------------------------------------------------------------------------------
--------------------------------------------------------------------------------
--------------------------------------------------------------------------------
--------------------------------------------------------------------------------
--------------------------------------------------------------------------------
--------------------------------------------------------------------------------
--------------------------------------------------------------------------------
--------------------------------------------------------------------------------
--------------------------------------------------------------------------------
--------------------------------------------------------------------------------
--------------------------------------------------------------------------------
--------------------------------------------------------------------------------
--------------------------------------------------------------------------------
--------------------------------agcgcgttgcttgaacacctggggccagtggagcggccggttcatctg
ctgatggatcgcgcttacgaaggcaatgaaacccgccagttggcgctcgatcttggcttcgtgccggtggttccacccaa
gtccaatcgggtcgatccttgggagtacgacaaggaaatgtacaagcggcgcaacgaagtggagaggctgttccgtcgct
tgaagggctaccgacggattttcacgcgcttcgagaagctggatgtcatgttccttggcttcctcagcttcgttctggtc
gttgatgggcttcggatgtgttaacagaccctaatcaggagaagcattacctgcgttggccgcgacggaaccctagcgtg
attcttgcgcgatggcacgatagaaccaagcgactgccacgtgcgagggtgcccagcgccgacctgccggtgcggttgcc
gcaccgccggcaaggatgtcgaacgtggcatgcgctcggccgggatcctcaagaatgaagagaacaggcgaccgggtccg
gcaggcccactgcctgcgcggtgcgcccgatggcggcaaccggcggacgtgcagggagagtgcggggataatgtcgatgt
cgatgtcgatgtcgatgtcgatttgtcggccttgctcgtgccacgtctgcctggtcgatgcacatcagctgcatctcttg
catccgtggcccgcagctttgctttggccggggcatcgtcgaagctgcgggtgagcatcgttgcacgcgcccgtaccagg
ggctgatagccgccggaattttcagtattcagcgttttccttctgcacctggtcgcacacgatgccgatcgtgatgatgt
gcaggaatcttgtgcctatggttgtcggtgcgatcgccgcaggcgggcggctgcgcggatcatgtcgactgaccagcaac
gacgcctggaacgtcgccaaggcatgacgactgccggcattgcagcccagtcttgcgcggtcaccggacaccttgccaag
cgaaccggccatgtcgtcgcaatcgccataccaatcacccagtgcgtgcttcccgcaatgacgccatcagcaagccccag
cgtagccgagaatcagaccgttgcagaaatacttgccagacctgatttaaatttgtggaatttacatctgccgtcaatat
ataattgcacatgattgacggcgcgctcgttcacttgcagaacgctatccggccaggtgcctgcatgcagacgaagcgaa
cgcacagcttgcccatacgtgcaagccgggcctgggtgcgcgcatcgctacgctcgccccccccctgcgcacgatccgcg
aaatgatgctgcgttgcctgcctctccacagaaccggcaccaacgaatgacacagcaggtcagatcctgacgcgcttcat
gcccggcgtgcgtcgccccgaaatcaccacccgcgacagaaaacagtcgcaaggccccaccacggtcatccccagctcga
atcgaagaccatgaacgacaaaaatatggtgcaacaccgccgtatgcgatgcgacaccggtcgaaaagcgcgataaacat
tggaatgtcgcaagtggcacatatgttgcttctccctgattcttcaattcgcaagatagcaacgcttggaatcttcatga
ctgtcagaaaattccccctcgctgtctgcgtctgcctgacatgcgccacggttacgcccgggggacatgcagccacctca
agcctcggcgcgtcgcgtgccgaccagcttgccgagatcagccgttaccgcgatcaggctcgctgggtcgacgcactcgc
cgcgatcgagcgagcccaatcggaacaatccgacgacaccctgctgtacaagctgcagacgctgacgctgagcgacatcg
gcaatgcctggctcgcctggcagttgtgcaaggcgcgcccggacctgtttgaccaggaccagaaggcgcacctggagtcg
aactacctagccaagctggtgaactggagtctggcctatggcgaaagcgaagacacccgtctcaccgaggccgaagacgc
gctggcgcagatggagcagtacgtgcagcgcgaggcccgcccgccggcacaggtaccactgcgcatccgcatggatcgcc
tgatcctactcaaccgtctgggcaggcattcccaggtgcgcgacgaagccaacgccctgcaacgggaaggccatcccctc
cccgactatgtgctgccggcggtgagcgattcgatgatggcgacccggcaaccggccgaagcgatcccactgctgaaaac
cgtcctgaagaacgaaccggggcgctcccagtcacgctcgcagcttgtctacgcctacctggagaccgaacaggcggaaa
aagcaatcgactacctgcaatcctggaagaaggacgagccagcgtggcgctggggcggcggcaagagccgctatgccaac
tgggcccgttacgaagccgacctgaacatggccatgatccacgcctacagcggcgacctgcccaccgcgcagcgggcgct
ggaaggcctgctggcggtcggccccggcaacggcggcctgcagaccgcactgggcagtgtgtatcagatgcgtggttggc
cacgccgggcgctggaacggcatcagatggcctacacgctggacccgcgcgatgtatcgccacgcatcggcatgtacgaa
tcctatatccaattgcagcgcgacgacctggcccgccccttgcacgacagcctgctcgcccgctatcccaaccagccttc
cgtgctgcacatggaccgcgactggcgcgcccaccgtggctggcaactacaggccgccgccgaaggcagccacagttcaa
gcggcggcgggaactcgccactgggcaataacgaccagcactacagcatggaagcggactcgccgatcctggacgaccgc
tggcgtctgttcgcctccgccgatcggcgctctgtcaccttccagaatcgctacatcgctcccttgtggctcagtggcgg
cgtgcgctatcgcttcggtcacattgatgccgaagccgccatggcgcatcccggcgacaacatcggacagaccggcctgc
gcgccagtgtaggctggcagttcaacgaccagtggcatgcccgcatggccgccgcacgcaacgatgccgaagcctccatg
caggcgcgcatttcgggcatcaccgccgacagtgtggcgctggccctggactacacccgggacgaacgcatgcactggcg
gctgggcggcagtcagttccgctacgacgacggcaaccgccgcgacaccatcagcagcgccatagagcagcggctactga
gccagccacgcctgctcatcgatggcctgggcagcgtctacgccagccgcggcagtcgcgatgatgcgccctatttcaac
ccttcgcatgaccgctcgatggagctcggtctgcgcatcaaccagcagctatggcgccactacgaacgcggcttccgcca
gcgcctgaccgtctcggtgggagactactggcagcagcggtacggcagctcgctgattcccagcgtggcctatcgccacg
aatggcagctcggccagggccggacatttgaatacggtgcgagttggtcacgtccggtctatgacggccggcgcgaacgt
catctcggcgtcgatgccgcaatgcactggggagagtgagatggaaataacgcttcgcaatctgatgcgcgtacttgtgt
tggctctgctgatgtcgatcctgcccgtgcaggccaagtcgccggtcgacccggatgccgtcgacaatggcctgctggtc
ctgagctaccacgacatccgcgacgatgtgcgcgagaacgccgatgccgatgcctttgcagtcagcacccagaacttcgc
cgcgcacctggactggctgtcggcgcacgactaccaccccatttcgctctcgcaactgatcaaggcctcgcagggcaaag
caacactgccgccgcgggcggtgctgctcaccttcgacgacggactgcgcagcatgtacacccgcgtctatccgctactg
cgcgcctatcactatccggcgctggtggcggtgatcaccgactacgtggacatggcgcctgatcgcaccatcgactatgg
ctaccgcccgttcggccacgacgatttcctcacctgggaccaattgcgcgagatgctggccagcggcctgatcgaagtgg
ccagccataccgacaacctgcatcacggggtgcagtccaatccgtacggtaaccaggccccggcggtgaatacccggatc
tacgaccccacgacacaacgttacgaggacgtcgggcaatacgccgagcgcctgcgccaggacctcgcccgcagcgtgga
acgcatcgagcatcagcttggcgtgcgcccacgggcgatcgtgtggccatatgcggcctacaaccagatgagcaacgaca
tcgccgagcaactcggcatgccggtctccttcgatctggaaggccgtagcacgccggtcactcacgacctgcatggcctg
gcacgcctgctggtgaccaacaatccgaccgtgacaggactggcgttcgaactgcgtcgcaaccctgcactggatggaac
gcgcgcgctgcagatcgatctcgattcgctctacgacagcgatccggcgcagcaggcccgcaacctggacacgctgatcg
acagggtcaaacgcatcggcccgacccacgtctatctgcaggccttcgccgatccggacggtaacaacaccgccagtgcg
ctgtacttccccaaccggcacatgccgatgcgcgaggatctgttcaatcgcgtcgcctggcagttgaagactcgtgccgg
agtgaaggtctacgcctggctgccggtgctcggctatgaactgcccgacctgaagcaacgcgaggcactgcgcatccaca
gtaccgaacgcgacggcatgtaccgcctggatttcacaaacccgcaggcacggcagatcatcaaggacatctacgaagac
ctggccattaactcgtacatggaaggcattttgttccatgacgatggctacctgcgcgacaccgaattaccgcagttacc
gcaggaaggccacgacggtctccgcacccaggcgctgatcgacttcactatggaactgcgcgacagcgcgcaacgctggc
ggccgaagctgggcacggtgcgcaatctttacgcacaaccggtcctgcaaccgcagagcgccgcctggttcgcccaacgc
ctggatctgttcaaccgggcctatgaccgtaccgccctgatggccatgccgtggatggagggcagccacgacccggaacg
ctggctggacactctggtgtcggccgtccgcgcgcaagacccggaaatgaaacacaccctgttcgaactgcagacggtgg
actggcacacccagacgccgatcagcggcgagcgcttgatcgcgcagatccaccgcctgcagtcgcagggcgtgcgccat
tttgcgtggtatccggatgacttcatcggcaacaggccgtcgacggaggacgcacgagcggcgatgtccgcgcgcaactt
cccttacccggacaagtgacatggacacgtccgcatggctgtacggcctgttccaattcgccttcttctatccgatcatg
atggcgttcttctggatctccggcggcctgtactacttcttgcgacgcgagcggaagtcgcggccacgcaacgatccacc
gccaatgggccactacccgtccgccagcctgctgattccctgccataacgaatcggacaatctggacgacaccatcggca
acgcgctggcccagcgctacccggacttcgaggtgatcgccatcaacgatggcagccgcgacgataccggcgcgcgcctg
gacatactggcggcacggcatccgcgtctgcgcgtgatccacctggaccgcaacctgggcaaggccaacgcgctgcgcat
gggcgcgctggcagcgcgctcggagtaccttatctgcatcgatggcgatgcgatgctggaagaattcgccatgcactgga
tggtctggcacctgtccagcagtccacgagtgggcgcggtgaccggcaatccacgcatccgcaatcgctcgaccctgcta
ggccggctgcaggtggccgagttctcctcgatcatcggcatgatcaagcgcgcgcaacgcgtctacggccgtattttcac
cgtgtcgggcgtgatcgcgggattccgtcgcaccgcgctgcaccgcatcggctactgggccgacgatatgatgaccgagg
acatcgacatcagctggcgcttgcagttggatcactgggacatccgttacgagcccaatgcgctgtgcttcatcctgatg
ccggaaaccctcaagggcttgtggcggcagcgcctgcgttgggcccagggcggcgtggaggtgctgctgcgccatggccg
ctccctgttcagttggcgcaaacgacgcatgtggggcgtgctgctggaatacatcctgagcgtcctgtgggcttacagca
tcgtgttgatcgcggtcctgtgggcgccacgccagttctttgcactgccgacagcggtaagcatccacggactgctgccg
caatggcacggggcggccatggtgctggtctgcctgttgcagttcgccagcagcctgatcatcgaccgtcgctacgaaaa
aggaatcggccgcaactatttctgggtgatctggtacccaatcgcatactggttgctcagcctgtgcacgactgtggtcg
ccttgcccaagaccctgctcacgcgccgcggcaagcgcgcaatctgggtcagcccagaccggggaatccgatgaaagccc
cccacactgacgcgaccaagcctgaaacggagcgcttcaattcgcacctgatacggaaaccgcatcagcagtcgcttctg
aaacgtgtcgcctggagcattctgaccctggccggctggggcatctatctctcgctgtgggcaccgctggcgtccacgct
ctgggaactgttgaacggacgactgacctgggcgcaagcgcacggacaggatcgatccctggacccgttcatggtcgtgg
cgctaccgggcctgctgatctgctgtcccgcgctgctgatcggatgggccgaatacaaccgcctccgcttcagcggtgaa
gagcgccgcacggcgttgaagaatgtggagcgcagcgagatcgcccgttcccttggcgcgagccaggcgctggccgagca
actggccacggccaaggcggtaaccctgcatatggacgaacatgcacgaccggttggcatgaccgtgcaggcgctcccgc
caccgcatcacgacccccgcaccgacagcggatcggtcgtgccgtgtcagtggcgcaccagtccatcgcgccgcagcccg
cgacgcgccgcagcaaggaagtccagacccaggtgacgtaacgtgcacagggtggagtcgggatgcctctctccgttgtc
caggtcgagcgctccggcatcggtgcagcacgagcaggcatgcaccaccgccgcgcgccgcctgtgcccccctcagcact
ggcggtatcggcggcagcaccgacctcggtgcagtccgaaccatagcggcggctatgcgcgcgcgccgctccctgatccg
gcaccatcatgatcgccagcaagcacgtcgccgagcacgtccatgcccgatgaccacgtgttgggtgcactgaccagagc
gagcgacagccgaactcgtaagcgacggctgcgtcgcctgccagcgcgcgcagctgtccgtccttcggatttagagcggc
taacacaacatagcgagcagctgtcaggtgggcgcagtcgttttgttagccgctcttagtcgcgctgcccagcgatccag
gtgcccagcacctgcacgtcggcatccaccagcactaggtcggcctggtagcctggcgcaatgcggccgagacgttcgcc
aaggccgatacattgcgccggatacgtcgaggccatgcgcgcggcttcggccaggtccacaccgagccagcgcacgctgt
tgcgcacggcggtggccatgtccaatgccgaaccggccagtgcgccgtcggcattgcgcaccacgccatccaaggcggtg
atggtttcgccgtacaggtcgaagccggggctgtcgctgccgaccatgggcatggcgtcggtgaccagcagcagcttgcc
gcgtggcttggccgcgagcgccacgcgcaggctggccgggtgcacgtgcacgccatcgacgatgacgccgcaccacacgt
tggggtcttccagcgctgcgccgactgcattgggttcgcggccagccagttgcgacatcgcgttgtacacgtgcgtgaag
ccgctcaccccggcagcgatgccgtcgcgtgcctgctcgtaagtcgccgcggtgtggccagcgaacacgatcgcgccgcc
ggcaacgaaggcacggatatcgtccagcggcacgcgctcgggtgcgagcgtgatcaaggtgacgccgttgtccagcgatg
tgtcgacggcaatttcgtgcgcgtccggcagccggaacttgtgttcgtcatgcgtgcccttgcgtgcagggctcaggtac
gggccttccagatggatgccgagcacgccgggcacgccttgcgcgatggctgcgcgggtggcctcgatcgcttcggccat
cacctgcgcggtatcgctgatcaaggtcggcagcatgccggtggtgccgaaacgacgatgcgcggcggcgatggtcgcca
gcgcctgcgggtcgcgtgcgttgttgaacaatacgccaccgccgccgttgacctggatgtcgataaagcctggcaacaag
gtggcgccacccagatccacgcgcgtggcggcctgcgcaacgcgtgcatcatcggccggcacaatcgcctggatctgcgt
gccagccagcaccacgaccaggccgtcctgcaggccgtcatcggtgagtacacgcgcattgcacaatgcctgagtgcggg
aagcatccatgttcaaacggtttccgtaaccttgttcaagtgcggcggaagatcaggattgttgccgcgctgcagcgcca
gtgcattgatcgcacgatagaagctctgcacggtcagcagcggcgcacacgccggatgcgcggcctctgccagcggcaaa
tcgccactggacgcggccaaccacacctgcgcaccccgcgcgcggaattcttcggccaatgcgcgggtgccggcaccggt
ttcatcaggctgctcgaacactagcaccgggaagcccggccctaccagggccatcgggccgtgtttgacctcggccgagc
tgtaggcttcggcgtgcaggccgcaggtttccttgaacttcaaggccgcttcctgcgccgcgcccaggcccaggccgcgg
ccgagcacgaacagattgtgtgcgggcaccaggccggcggtgagcgcggaccaatcggcctgccaggcgttgcgcaactg
ctgcggcaatgcatcgagcgcagccagcaacgctggggcgttcttccacatcgcgcccagttgcaggactgctgccagcg
aggcgagatagctcttggtcgcggccacgcttttttccgggccggcgccgagcggaatcaccacgtcggccaactgcgcc
agcggcgaatcttccacattgaccagggccaccacgcgcgcgccggcggccttggcggcttcggcattgcgcagcaggtc
ggggcttttacccgattgcgaaatcacgatgtacagcgcgccacgcaagtgcagcggcgctgcatacaccgagcctaccg
acggcgacgcggacgcagtgacgataccgagctgggtttcgaacagatacttggcataggtggccgcatgatcggaactg
ccgcgcgcgcaggtcaccacgaacggcggcgggttgtcgcgcagcgactgcgcaagcgcagcgatggtgtcggcgttacg
tgcgaactgtgcagcaaccacatcggcggtctgcgccgcttcgcggaacatcagggtatcggtttcggtgggaaggctca
tcgtggctcaggcggattcgggggaaggggtttgccggtggacgcaggcgccggcgcggtggagccgcgcaccaccagtt
gcggcacgaagccacggttctgcagttgcgcgggctggtcgtcgtaggcatcgctgcgcagctggctgatcaacaggcgt
gcggcatgccgcgcgatgtcgtcggtggcctgcttggctgtggtcaatgccggccacgactggcgcgaaaacgggctgtc
ttcgaacccggcaatcgacaagtcgtacgggacgttcatgctggtggatctggctgcggccaacacgccggcggcgattt
cgtcgttgctgccgaagatggcggtgggtggctcgcgcagcgacagcaagcgacgtgcaccacggaagccatcgtcgaag
gtgtaatcgccgggaatgaccaggtgcttgtccagcgcaatgccatagtccttcaacgccgcttcgtagccggcatagcg
ctcgccgctggaacgatgctgcggaccaccccacaagaagccgatgcgttgatggccgagctggatcagatgctcggtga
tttcatacgcggcatcgcggtcgtcgatatacacgcacgggccattgcccgggtcatcggtggcggcgatgatgcgtacg
ctcttgataccgcgcgccgccagaccggccagcaactccgggcgttcggagatcggtgcggtcaacaccacaccggccag
acgcgagcgctgcacccattcggccagttcttcggccagcaacggcgaggtcgaatcgcaggggtggatctgcaagccaa
aaccggtttcacggcacgcagccagcacgccgttctggatgccgatgatgtggtacgggttggggttgtcgtagaccacc
ccgatcacgaacggcgtgccgctgcgcagattgcgcgcggacgggtcgggttcgtaatcgagatcggcaatggcgcgtag
cacccgcgcacgcgtggcctgcatcactgacggctcgttgttgatcacccgcgacacggtcttcaacgagaccttggcgc
gttcggcgacatctttgatggtaggcctgcgcatggatgtaccttgtccgtcggaacgcatcatgccgccgcgatcactt
ggcctgggccggcaggcccacgcggtgaccgcgcagcgaatagaacaggatgtacagatagcaaggcaccatcagcgcag
cgaacacgacctggaagtcgtagtgctgtttgagaatggcgaacagctgcggaatgatcgcgccgccagcgatgcccatc
accagcaatgccgacccaatctcggtgaagcggcccaacccgcgaatggccagtgggaagatcgccggccacatcatcgc
gttggcaaagccgagtgcggcgacgaagcccaccgacacgtagccgtgggtgaacagggcaccaagcgagaacagcacgc
ccagcaccgcggacacgctcaggtagcgcgcctgcgagatcacacgcggaatcagcaccaggccggccatatagcccagc
aacatcgcgcccaaggtgtaggaggtgaagatcttggtgctgtccagcggcagattgaagccgtggccgtaggtaccgat
ggcatcgccggccatcacttccacgcccacatagacgaacaagcacagcacacccagccacagatgcgggaactggaaga
tgctggatttctgcacgccagccttggcgctgggggtggcgttggcttcggaggccttgagctccggcagcggcgagaac
agcacaccgatggccagcagcaacagcaccccggacatcaccaggtacggtgcgtggacttgcgcagcaaacgcactcag
cagggtttccttggtcgccgcattggcactggccacctgcgcagacaaatcgccgatgccgtgcagcaccagcgagccga
tcaggatcggcgccaggatgccggcaatcttgttgcagatgcccatcaaggcgatgcggcgcgcggcactttcgatcggc
ccgagaatgctgatgtacggattgattgcagtctgcaacaaggccaggccgctaccgatcacgaacaagccgcccaacgc
gcccggataccagcgctgcgtggcgaactggccgaagcctgcggcaccaacggccatcaccaccaggctcagcgccaggc
ctttcttcatgccggtgcgcttgagaatccacgacgagggcagcgccagaaagaagtacgacaggtagaacaccatcagc
accaggaacgcattgacctcattgagatcgaacgccagccgcacgaaggtgatcagcggcccgttgatccaggtgaaaaa
gccgatgatgaaaaacagtacgccgacgatggcgatcgagacaacgggatttgcaggcctggcggtagtcatggatcagc
tggctctataggttaccgtaaggaatgccgtcggcgtcagcggcgcagttcggcgacgaaatcgtagaaatcgttgtggc
aataggtgtcggtcaattcgatcgcgctgccgtcgcgggcatagcccacgcgcaccacgtgcaaaatcgcctcgccggtt
ttcatacgcaggtgttcggccaaccgcgccggcagattgatggcgcggaaatattgcaacgcgcgcaccaccggcgtgcc
ctgcgcatccagatagctgtaaagcgaatcgccgatgtgctgcgggtcggcgacgatgcgttgcggcaacaccgcatgtt
cgtaggccatgacgcggtcgtcggcgctgcgcaaacgcgtgagcgaggccactgccgcatccggcgacaagcccagccgc
aagatctcttcgccatgtgccggtcgcagccgccgctccagccagcgcgtgccgggctcatagcccttgatgcgcagcgt
ttcgctgaaactggccagcccgctgagctggtgctggatctgcgtggtgacaaaggtgccggcgccctgccggcgcgaga
ccaggcattgttcgaccagcacatccaccgcttggcgcagggtgacccgcgagatttgcagccgctcgcacagctggcgc
tcggccggcagcgcctcgccggccttccactgcccgccacggatggcgtcggtgagcttggtggccaattgcagatacag
cggggtcggcgcagaaacatccagcgccagcgcctccaccctggggtcgtcgtccgtcctggcgttggttctcggtttgg
ccattgcctgtcctccggaccgacgtggatttgttagatccaatatagtaccaatttggcccgcatgcaccagaccgtac
tcgcccccgaaagcgcgcagcaacgtaactgctggtgccgcgacacccagaccgccgcccccggggcggcatcgtgcagg
cgtggccagcgctggtcagtgctttgcagcctggcgcattgccgcattggcggtgccattacagccgcagataccaacgc
cgccggtccatccaccagcccacggcgcagcacaccagcgtgtagctcagcgcgcacagcagcgacccgaatggccccgg
cgcaatggtctggaacacgcggatgccggcccagccgtacaggtccaggccggagctgccggcccggatgcgccgcaaca
ccaccacgaacaattcggagaacaggtagatcgccaacgggttgcgccccaggacggtgaagaagccgctgccgccaagc
caaccgcgcaattccagcaggtacaccaggacgcccaacgccaggaggtccaggccgaccgtgcaagcgacaaacgaccc
actccagagtttcttcgacaacggacaggcgggcgcccagagcagcgccagcagcaccagacctgcgcccgccaacaaca
agctgcgcgtgctggcagtggtcttgccgtggcgctgcaggaagcgcccacacagataaccggcgagcacgttgaccgtg
gccgacagcgagccaagcaggccctcgggatcgaaaccaccgtccttgcgatacagatgctcgcgcccgtaaagccacag
atccagacaagtgccggcattgccggtcttgctcaactccgcgccgggctggccgaagacatgcaacaacgcccaatagc
ccaacagcagtgctacgcaggcaggcgcgatgccgcgtggcggcagatagcgcaccagcagtgctgcggccaggtagcac
aggccgatccgttgcaggacgccggtcaggcgcacttgatcgaccgtcgtgaatgcccatccaccatcgggctgcagatg
aaaaaacgggaaccagtacatcagcacaccgcacagggcgatcagcgcagcgcgcttgctcacgcggcccaggaactgca
gatgtggcatattcgttgccagcgcaaaactcatcgcactaccaacagcgaacagaaacgagggaaacaccagatcggcc
agcgtgaagccgaaccaggccgcgtgggtgagctgcgcgtatgcctgcgcgccaggccctgcggtgttgaccagaatcat
caggaagatggtcagaccgcgaaacacgtccagcgagaggaagcgttcgcgctttggtggtgcgcttgcagtggcagtgg
cagccgcgggcgtgtgtgcgctcatcgcacgccctcgtccatgtcatcgaggtggatgcggtatgcgcacgcacgcttcg
ggccctgggctctggcatcgacgcaactgcgctcaggcatgagcaccatgtgcactacagatgcgttcattgagcggttc
attgagcggttcattgcgcggctccttgcagggtgccttgaacgacgccatatgcattttcctgccgcttgcccaacccg
gattgctgcgaaacgctctgcgccggatcgtgcgcatctacctgcgtcagcaaggtatgcagcaagctcagtggatcacc
cggtggccgaggcttcggcacctcgtcctgcgcggcccattggcgttcccatgttgcaagctgctgatccactgtctgcg
catcgaacggcgtaccggccttacgtgaggcacgataggcgctgagaaagcgcgtccagcgctgcagatagaaatccgcg
tacatgccctgcgacgccttggacgcgtaatcggcaagattgccgtcgccgccccagacactgacctgcgcacgcgcatt
gccgacataggcacgccgcaatcgggcatcgttgccagccgcagcggcggcctggccggtccacgcggccaaggtttcgt
gttgaccgccgaccagcgcatccagtccctgtaccagttgcgtggtgcgtgccagctgtgcatcgccacgcgcgaaatcg
ccggcgttgtaggcctgcaccaccgtctgcaattgacggtcggcctgcaggctcaggtagtggcgcgcgtcttcgatcag
atcgtagcggtacaacggcgcgtcggcataacggtcggcctgctgcagcaatgcatcgatggcacggcgcaagcgctgcg
gatcgccgggacgatcgtcgaaattgacgatgtcggcagtcggtcgcttgaacagcaggtaggcaccggcatgcgtgttc
caccagcgtggcgaccaatagcgggtctggtagatgcctgcttccaggtcggtccatgcgctgagcaatgccgcatcgct
gcggccatagcgcgcgcgcagataccgcgcgagccactgcgaccacgggtgctgcgggccttcccaggccagcgcgtaga
gatactcgtagaccaccgagttgctgtgcaggccttccggaaacacaccgaagccgcgcagattgcgtttgcccggatcg
gccagcaaggcttgcagatcctgccgatagaacgcgacatcgccatacagcggattgctggcgccgtagttgtgcacgta
gccgtagatccattgtttgttgtcgaacgcctgcgatgccttccaagtgccgggatagcggtcgttaccgatgtccagca
ccatcaagcgcgcgtcgggcaccttgccgagaaacgcagcgatcgcctgcggttgccagaacgcgcggtcggcgccgaac
agccagccctgcatcacccaggtggccttcggattcacctgcgcgatggagcgatacaacgcctgcccgtaggcggccag
gcgggcatcgcgttgcgctggcggcaccgccttggcgcgtgcggcatcgaagttggcgatgctgtcgccgtacttggcgg
cggccacgtcgctgccgtcgtcggccaccggcggcagcatttcgttgaaggcatcggccaggtagaactcgcctgcgccg
taggcctgagtgtacagctcaaggaaccgtcgcgcgaccttggcaaacagcggatcgcgcggatccagccaataggtttc
gtgaaagccttcccaggcacgcatgcggtagatgcgcgcatgcggtagatgcgcgcatgcggatgcgcctgcgcgaacgc
cttgggcacgtagccggcaaatgccggcagcaccggctgcatgcccaactcgcgcatgcgcgtcaggatctgcttctgca
gcacgcgcttgctgtcgatccattgttgcggcagcggcgcgcgatagccttcgatattgcccatgcgctgccacggtgtg
aacgccgggccggagaaatacgctgccaacgcggcatcgctgacatcgaactcgcgccacagcgcctgccagatcgcttc
ctggccttccatcgccagcggcatgtcgatgccgtgcaaggccatccagtcgatctcgcgctgccagcgcggccaatccc
agaacggcgtggtgtagccgtaggtgcaggtgttgagataggcgcggtgggcaaacggcgtgcgcacctgaccactgctg
taggccggccattgcgccggcaatgccaggcggtcgccttcccaactcatcgaggccgcaccggcctggccgagatacgc
ataggcgccacgcgccaacgccacttgcgaggagccggcaatgcgcaccgtgtcgccgccggcatcgatgcggtaccagt
ccgcaccgtcgccacgcggcgccacacgcatctcgaactgggtggcacgcgcgccgatcaggcgttgcaccaccgcctgc
gccggcggtgcagccatcgcggtgacgggagtggcgagcaacgcgcccagcaccacggcgaacagacgcacaggcgacga
tggagaacacagtgaggcggtcatggcgagttccgataatgcacggtgacgacgtcgtggaatccaaacggttgatcggc
agcgacctgcagaatcaccgcgagcgtgcgctcgccagctgcgggtgcaagcgccaccgcgatcggtgtaccggccgctg
ccgtgacgaccgcgcggccatccagaaatacctgcgccggcccgctgaggcggcccaggtcgagcatgccgccgtgggtt
tgcacgccctgccagggcgtgaattgcgtgcgatacaacacatggcctgcacgttcgggagcgctttccaacgtaccggg
cagcgtattgctccagctgttgttgtcgttggcacggcgcgcgagatccggcgccggcggctgcgcgaatgcggcggtgt
ggcaccagctttcaaccaccatcactggcgccacgatcggcaccgacgccggcagcggcgccgacgtgcagccgatctca
agcactgcatcgcgcaatcccgggctacgcgcctgcagtcgcaacacgcctgcgctgcacccggcctgcacgattgcctg
ggccagtccattgaacaaggccacctgcgtgcgttgatccgctgcatgcgaattcgggtcgccattgccgacacccagca
accggccgccactgatctgcagggtcagcagtgcattgcaatcgggcacgtgacgcccctgcgcgtccaccgcctccaac
gtcaccggttgcgcgtcgcggccatcgccgcgcagttcgctgcggtcgggggtgagtttgagcgcgactggcgcgccggt
ggtttccacgcgcgtgcgcgccagttcgtgtccatcgcgccaggccaccgcttcaagcacacccggcacgtaatccacgt
gccattgattggattgcgtacgatccaccgcctgtttcccgagcgagcggccgttgagccatagctccacctgctcggca
ttgcagaacgccatcaccttgatcgactggccttcgcggccgggccaggtccagtgcggcaacacgtgcagtaccggcgc
atcctcgatccataagacgcggcgcaaccaataggcgcccttggcaaatccgcattggtccatgatgccgaagaacgacc
ctaccgatggccattcgaacggtgtgggttcgccgcgataatcgaaaccggtccatacgaaactgccagcgacgaacggg
cgttcggcaatcagctgccaggcgcggcgatgggtattgccccaatccgccgccaggctgtcgtcttcggccacaacgtg
cgcgtccagatcggtgaaccacgcaccacgcgtctgaaacgcactggtgtcttcgctggacagcatcggcgtgcgcggac
gcgccgcatgcacgcggtcgtagttgtactggcgatagttgaaaccgagcacgtccaccacatcggccgcgccgcgggtg
gcgaacatgccgtcgttcatggcggcggtgatcggacgggtgtcgtcgagcgcgcgcactgcgctggcggcgcgcgccat
gatcgcgtaaccggtagcggtgccctgcagcggctcttcattgagcagcgaccacagaaacacgctgggatgattgcgct
ggcgccgcaccatgttgcgcagcagcgccacatagtcgggcgcaggattgaacaggcggttttcggccatcaccagcatg
ccgagacggtcgcaggcctgcaacagttccggcgccactgcgtggtgcaggcggatggcattgcagcccatcgatttcag
ccgctgcagacgaaagacatgcagtgcatcgggtagcgccacgccgacgccggcatggtcctgatgcaggcagacgccct
tgatcttgagcggacgcccattgagaaaaaatccgtggtcggcgtcgaagcgcaggctacgaaaaccaacctcgcacgcg
gcaccgtcgctgcggccatctgcgctgcgcacctcggcttgcaggcgatacagcacgggggtgtccacactccagcgctg
cggctgcggcactgcgatgctgatcgccgcctgtgcggtgtcgaaggcagcgagccgcagttgtgtctgaccttgcgcca
cgacagcgccatgcgcatcgcgcaagacgacctcgacccacgcgtcagcgggttgttcgccactgttgacaaggtccagc
tgcaccggcacctgccagacatcgcccgggccttcgcgcggcatcgctgacaggccgtcgccggcgatatgcaggggcgc
gcgcagcaccagccaggtgtgtcggtagatgccgccgccttcgtaccaccacccatccatggcctcggcatcgacgcgga
tggcgatgctgttcagtgcattgccgtagcgtgcgacgggcgtgatgtcgatcaccagcccgttgtagccgctccaactg
cgcgccaacagcatgccgttgacccacaccgtggcatggctggcgataccgtccagacgcagttccaccgcctggccgcg
cactgcctcttccagccggaacgtgcgccggtaccaggcgacaccgcgcgggcgatagccctgcgcgacgttggcgtctg
cacgcaccggttgctccaccacaaaatcgtgcggcaattgcagttgccgccaaccggtatcgtcgaagtccggcgccgcc
gcgccccaggcctggcccgccttgccattggcatacgtctcatcctgccccagcaggcgcggaaacggcacatcgccggc
gtggaagcgccacccctcgtccagatccagccattggccgccggcatctgtcgccgctgtctgcgacgtggggcgcggct
tggcgccatcgccaacacgcgtggtcgtggtggtggctgccgcgccagacaccagcgcgggcacgccaagcagcgacgag
gcacagacgctgccggcaaggaactcacgcctgcgcatggcagcacctggtcaacattgcatgcacgccacctggtgccc
gcactgccacccctgcacggcacgcttccaatgcaccggcatcgttgtcctgactgctggctgccgtacgcagttgtgca
cggcggcccgaagcgcgctgcttcagcatcaaagcatgtcccattgcatcgacaggtaatagctgcgaccggtgacgccg
gtcatctgccagcggctggggatgtccttgtacgcttgttcttttcggttggtgaggttcaagccgcccaactggacact
cagcttgtcgttgacctggtagccgagtaccgcatccagctgcgtacgcgccttcatgatgtggccttcgcgtgcgaaga
agctgtcgctgctgtcctgctcgtactcgctgcgatgattgagcgacacgcgtgccgagtcatgctcgctttcccaatac
gcggtggcgttccaggtctgttcggacaggttgcggatcttgaaatcggtatcgcgctgcggaatcacccgggtgaaatt
ggtggtgaacccgaagccatcgatcggcaaccaggcatccagcgattgcgtccagccgagctcgtaaccacgaatcttga
ccttgctcggatcgttggtggtggcggtgatctcgtaaatatcgccgttaccgctcacacagtcgccggctgcattgctg
gatagcgcggtgccgttgaaggcggccgggcagacgatgctgttgaaggtgccgttcttgatgtttttccagaacccggc
cacggtcaacgcgccgccgttgccgtaataccactccaggctcaggtcggcctgatcggcggtcagcgccttcagatcgg
tctggccctgggccaccccataggtggtagtgccggcggtattggtgccggtggaaatcgttgaggcgatggcggtgttg
ctgtccagaatcggccgcaccaggaccttggcggccgcaaagcgcagcagcaagtcttcacgcatgtccagcaccagatt
cagtctgggcaaccagttggaatacgcgtacggtgcgcgcgcggtgccgaccacgagattggcgtcggcgctggcagctt
gcgcctgcgtcaggtaggtgtcggtggtgcgcctggtattttcatagcgcatgccgacgttgccgcgcaaacgcatgctg
ccgatgtcggtgtcgatgcgcgccatcgcatacgcagaagaaatatcgttctcgatgctgtagctgctctgcggtgcgaa
cagcacctgcacggtgatgcccgccgccgccagcgagcgcgcataagccgcgacatccggggtgacccagctatcctgag
aggccagttgtccgtcgaggaaattgctgaccgtgctgctggcggcagacagttccgggaacatgtcgaagccggacacc
gcaccggttctgagcagatacagaaaatcgcgccggcgcacgtcgcgatcaaaggtttcccgacggtatttggcaccgaa
gcgcaccgcgttcaacgcgcccagatccagataccgttcggcatccagctgcagcgaccattccttgttgctgagcgatt
ggatggagccgttgggatattcgctacgcaccagattggccgtgttccaggcactggcgtcgttggcgtcggcatcggtg
gtcagcgagaccgcatcgggattgaaggtatccagcagcgttgccgagggaatccggcccaggatcgcggcacgctcgtt
ctcgtcggtcttgccctgggtgtcattggccgcgccacgcagcgtccaggcatcgcccttccacttgaagtcgtaggtga
gcagctgggtggacagattgtgctgttcgatctggtgattgttttccagccagtaatccgacgccgatacctgtgtggcg
gtcagcccgttggtctgcagcactgtcagcggactgcgctcgaacgagtacaccagctggttcatgtcgttggcggttct
gtcctgcgaatacagcgcagtaaggttcatgtccagctgctcgccaggcttccattgcaccccgccattgaacatcttgc
gcgtggtctcgcgctcgatcgagcgatagcgcggacggcgcgggatatacaacgtgccggcgtcggtggcctgcgtatac
caacggtcgatccacagataatcggcgcgatccttgagcttctgatagccggcaccgagaaacacgccaagatcgccgcc
accgaactggaactggtcgatataggtcagcacccccttgggcgtgggcgaactgccggcaaattcggagggctgcgtct
tggccgaaaacaacagcttggtctgctggtagtccaggggtttggtggtgttgatgttgaccgtgcccgacaggccaccg
gcatccatgtccgccgacggcgatttgatcacctcgattccggcggccacctctggctggatgatgtcgtagcggaagcc
atcggtgaaatcggcgctcttgatcacctggccgttgatggtggtggccgaatactgcgggcccaggccgcgcacgctga
tcgtggaaccgcgcccgttgatggtggagatctgtacgccgggaatgcgctggatcgcctcggcgatgttctcggcagga
aacttgccgatgtcctgcgcagagatgccgtcggtcatgcgcacgtcgtcgcgcttgttgtccatcgcggtgatcaggct
cttctggtacgagctggtgaccttgatggtgtcgagctgggagatctgcgccgatgctgccgacgatgcgtcctgtgtct
gcgcattggcgccgcaggcaagcagggacagcgcagagggcgaatcacaacgcagcgagtcacgcgggagaggcgacatg
agagatcctggagtggaatggctggacgacgacgcgactggcattgcgatcgatcagcgatgacagatcctggcgctggc
aacccaaccacacgcgcacaggtcaccggtcgcgggcgtcctgaaccatctgcgatctgttgtctgcaagcaccccatac
ggccccccgtgggtgccaatgccgcgtccctcccaggaccgacaccgcatgccattgctgatcaacggccctgactggaa
agtaccaattcagtggcgttggttcttatggtcggcgaattcaactccgattcgcaacgctgttgaggacctcctcggtg
aagacttcgaggggcgttttgaatccaagtatcttgcgcggacgattgtagagccgttgctcgatccgacgtccccccga
ttttgagtagcacctccgtttggagcccaattccctatcccgatgagatgggacgtgaagaagcgcttttccgaagagca
gatcatcggcttcctgcgtgaagccgaggccggcatgccgatcagacctgtgccggcggcatggcttcagtgaggcgtcc
tactacctgtggcgcagcaagttcggcggcatgagcgtgcccgatgccaagcggctcaaggacctggaggccgagaacac
gcgactgaagaagttgctggccgagcaggtgttccagaacgacctgatcaaggatgcgctgcaaaaacaatggggagcgc
accggcgcgtcgtgcgctggtgcgcgagtggatcgcaggtggcgccagcgagcgctgcgccctggcagcgatcggcatga
gcgccagtgcgctgcgctatcgcccgcgcgaggaccgcaacgttgagttgcgcgagcgcatccttgcgttggcgcatcgc
catcgccgctatggcgtggggatgatctctctcaagctgcggcaggaagggcg---------------------------
--------------------------------------------------------------------------------
--------------------------------------------------------------------------------
--------------------------------------------------------------------------------
----------------------------------------------------------tcgcaaggagttctgtggcaag
gccatggtcgcctgggcgcatgccaatggtgtgcagctacgccagatccagcctggcaagccgaaccagaatgcctacgt
cgaatccttcaacggccggctacgcgacgaatgcctcaacgaacactggttcccaacgctgctgcatgcgcgcaccgaga
tcgaacgctggcgccgcgaatacaaccaacaccgcccaaagaaagcaatcggcgcaatgacgccggcaacgtatgcccag
cagttggccaatagcgagatcatcacccccggactctaaacccgactgctactcaggatggggggacgtcgacgacgggc
gcagtttcctggcagcccatggcttggtgtgcagtatgcgtcggcgcggaaactgccacgagcgcgaagcctgcccttgg
ggcacaacgccccggtggagagcttcttgggcctgctcaaacgcgagcggatcaggcaacaggtctatctcaacaaggac
ggcgcgcgcgcggaggtgttcgactgcatcgagatgttctacaaccccaaacgccgtcacggttcaaccggcgacctgtc
ccctgtcgcgtttgaacggcgctacgcgcaacgcggctcttgcgtgtctgccgaaccctgggcgtgtcactgctccccaa
cacaacaacgcgcacgtgatgaagtgctctaccttgtcgctgttggacggcaactccgcaaactccggcggtagacccag
gcatgcggcaatcaccacaaccattgccgtgatccacaagcccacccacaaccgcggccgatcaaacggccgcaatgccg
acgtcacaaccgccacgtgagatcaccggacaggaacgcgggtgcaaagtccacatcgcgcgagaagcccatcacctgaa
aacgctcgcccatctcgctggggagggtcagccgcttgatctgctcgcgcagacgcatccgccctacttcatcagtacgc
gtatcggcttgcgccaacaatgtatccagcccgttaccgagtaaaaagctcgcctgcgtgcagtaaccggccagctcgaa
acctgcgccggtgcctgcctcggccaacgcggtgaagtccaccgatgcggttagatcctgcagacccggccaacggtaaa
gatcttcatgcatgcgatgccgatagaacgcacgcaacgtgccgtcctcgcgctgcgcacgatagaactcgccacgcggg
taaccgtagtcgacgaacaacatcgcaccgcgcttcaaaccgccggccactgcctggatccagtacggtaactgcggcag
caactcggagcgatagccatcggcgaacggctgctccaggtagcgttcaaggtggcgcacggctgcgctcagcaatgcat
cggccggttgctcgccacgtgcgaactgctgctgcgcatccagtaccacggtttcctcatacacctcgccatcgcgcagt
gcgaagcgcggcgtgggcaacgcatcgatgacttcgttggcgaacagcacaccgtcccaatcgtccgggaacggcgcatc
cagccattccaccagatcgaacaccggcggaatcagactgcgccccagccgctcgcgctgacgctcgcgcaggtctgcgc
tgggttccaggatcgcgtaacgttcgggtagcgcgtccagctccagcagccgcttgagcatgacctcagcgaacgcaccg
ctgccgccgcccacttccagcacccgcgcctgcggcccaagctgctgcagcactggcgctaacgcgccggagacggtggc
cgcaaacaacggccccacttccggggcggtgacgaaatcgccggcctcgccgaacttgctcgcgccagcgctgtaatagc
ccaggccgggcgcatacagcgccagctccatgaagcgcgaaaacggaatcgcaccgccggcggcctggatttcggcgcgc
acgtgcgcagccagccggtcgctgtgcgccagcgcgtccggatcgggggtgggaaggtcggcgtgcatgcgggcaccggt
tgcggggacaatgcacaggatagccgagccctccgcaacgccgagcgagtacgccatgacagacagttccaaggtggtgt
tgatcaccggcgccgcccgccgcatcggcgcgcacatcgccaccacgctgcacgccgccggctaccgcgtggccttgcac
gcacaccgctccggcgaggcgctggacgcgcgcgtggccgagctgtgcgcgcagcgtgcaggcagcgcgctggccttgca
cgccgatctacgtctgcccgatgcgcctgcgcaattggtcaccgattgcatcgccgcgttcggtcgcctggatggcgtgg
tcaacaacgcctcggcgttctaccccaccgcgttgggcgaagccactgcagcgcaatgggaccaattgttttcggtcaac
gcacgcgcgccgttcttcatcgcccaggccgccgccgtacagctgcgtcagcaccgcggcgccatcgtcaaccttaccga
tctgcacgcgcagcaaccgatgcgcaaccacccgctgtacggtgcctccaagagcgcgctggaaatgctgacccgctcgc
tcgcactggaactggcaccggatgtacgcgtcaacgcggtcgcgcctggcgcgatcctgtggccggaggaaggcaagccc
tccgaggccaggcaggcgctgctcgcgcgcacgccactggcgcgcatcggcacaatggaagaaattgccgaagcggtgcg
ctggttgctggacgacgccagcttcgtcaccggccataccctgcatgtcgatggtgggcgccagctgagttgagcggtgc
ttgtcggctacgcgtgcttccgccgaggagagtcgatctctggacagcgcgcgtcagcacggctgccgcagcgctaggtg
ccacttccacacaggtgtcgcacgtcgtatcgctgcccgcacgcgcgcccagccacacgcagccaagccgccagacccct
gctactgcgccgcgctcaactccggcgcagcggcatccagttccaccgtcgtaaacgcgccgccgtactgcggatgcgcc
tgccacaatgctgccaacgtctgcccgctcagcgggtcgatgaagtccggcgcgatatcggccagcggcttgagcacgaa
tgcatgtttgagctcgggccgcgggatgcgcgggtgcccggagccttcgacgatgcagtcgccaaagaacaccacatcca
tatccagcgtgcggttgctgaaacgcgggccgctgcgatcgcgcccatgcgcatcttccaacgcatgcaaccagtgatcc
agcgcgtccagctccagatcggtctgcaataccaccgcgttgttgacgaagtccgggccatcgaagcccaccgccggcgt
gcggtacgcaggggaaacgtcgatctggccaaagcgcgcgcgcagggcggcgacggccaagcgcaggtagtgggtcggct
ggacattgctgccgaggctgagaagcacggtagtcatacgttattcgcgcatgcggccggcgtgggcgtcaactgttgca
atcgtatcgcatctatccagcccgcatcgggtgcgcagaaacgtgctgtcaggccacttccagcgcgtgcgaaacggcgc
gaaagacccggcgcatttccaggggtttgcgcaatacatgcaccggcagatccgacggaaaatgcgaacgctgcagcggc
gcgccaacatcttccagcacgatcgccgggccctggtaccccagctcctgcatgctcaacagcacgctcactgccgagag
caggatgatgtcgctgtcgatgatcaccaggtccggcatggcgtgctgctgcaccaactgcagcgccgcggcaccatcgc
cggccagctgcggctgatagccctggctggaaagtgcattccccagcaacgacaggcgcgtggcctcgccatccaccagc
aaaatgcgctgcccatggccaagcgggagcggctgttcggcttccgtcaccaccgccgacaccgcgcgcatcggcacgat
catgtcaaagcgcgtgccttcgtccagccggctatcgaccacgatgctgccgccatagctttcgatgatgcgcttgcacg
aaatcagtcccaacccggtgccatccgccttggtggtgaagaacgggctgaacaggcgcgcgcgggtttcatcgctcatg
cccacgccggtgtcggccacgctcatgcgcacgcgcgaggcatcatagcgatcggcggccaggatcagcctgccgccctc
cggcatcgcctggatcgcgttcaagccgaggttgagcaggcattgctgcaattcggtgtagttggcctcgatggtgagat
ccggggcgatggcgtccatctgcaggcgcacgccatcgggcaggctgctcttgagcagcatctgcacggcctggaataga
ttggtgatggacacctgctcgcgcggcttgttggacccacgcacgaacgacaacatcgattcggccatttcatgcccgcg
ccggccgcattcggccaccacattggccagctgacgcagctgcgggtcgtcagtgcgcccggccagcagatcgggcacga
tcaacaacggctgcaggatattgcgcaggtcgtggctcagaccggccgccagcattgccaggctttccagacgctgcgcg
cgcatcagctcgctttccacgcgctggcgttccagatcggcgcgcgcctcgcggatcgcacggatcaccgcgctcggcaa
acgcgtcggattgtgtttgatgatgtagtcattggcgccgtcctgcagtgccttgactgccgtctcttcacccatggtgc
cggagacgaagatgaaaggcgtggcaccattctggcgcaccagccgcagcgcctggtgcccagagaaacccggcatgctc
agatccgacagcacgatgtccggctgaaacgcatccagcgcggcgcgcagcgacggctcgctgtccacccgctcgaatgc
cgcatccagtccggcatccagcaactgatcggacaacagctcggcatcttctggtgaatcttccaccagaaggatcttca
actgctccagattgcccccctcatgcggcatggttcagtccagctccggtgcctggttgatgaccgcccagaacgtgccg
agcgtcttgaccgcgttgaagaactgatccacatccaccggcttgaccacgtaggcattcacgcccaggtcccaactgcg
ggccagatcgctttcttcgcgcgaggacgacaggatcaccaccggcaggcgcttgagtgtctcgtcgctgcgcacctgct
tgagcacttccagcccgtccaggcgcggcatcttgatgtccagcagcagcacggccggcaggccttcctcgcggtcggcg
aacatgccccggcgcaacagatagtccatggcttccacgccgtcttcgacgtgcacgatgggattggccagacgggcctc
gcgcaaggcgtcgaccgccatttccgcatcggccaggctgtcttctgccaaaagaatggtacggatggcggtcatacagt
gaactcttggttgggcgcttcaagcgcagggggcaacacgaaataaaacgtggcgccttcgtcgacgaggccttcggccc
agacccggccgccgtggcgcgtcaacacgcgccgcacgctggccagcccgatgccggtaccagcgtattcgctggccttg
tgcaaccgttggaaaacgccgaacaatttggcgctgtattccatatcgaaaccggcgccgttgtcgcgcacgctgaactg
atggccgccgtcggccatcggcgtgtaggtgacctcgaccttggccacctcgcgcttggcgctgtacttgacggcattgc
cgagcaggttcatccacagctggcgcatcatgttttcgtcggccaccagcaccggtagcggcgcgatatgccactccacg
cgatggccggtgttttcgctctgcacgttggaatccagaatcgcgcgcgtttcggccaccagcgattgcatgtccaccga
ctgcaggcgcagcgcgccgcggcccaggcgcgaatacaccagcaggtcgtcgatcagcgaggccatgcgccgcgccgagc
tgctgatcacttccatgtagtggcgcgatttctcgtcggccgcatcgcccagatggcgggccagcttgtcggagaatccg
gccacatgccgcaacggcgcgcgcagatcgtgcgagaccgaatagctgaaggcttccaactcgcggttgacctcagacac
ctgctccaccttgccttccatctgccggttgagctcctggatgcgcatctgcgcggtcttttgcaggctgatgtcgctca
ccgtcatcagcaccacgtcttcgtcggtggtatcgggcagtggcatgcggcgcgcgttgatcaacatggtgcgtagcacg
ccatcggcgccgcgttgctcgtgttcgtaatcccacagttcacggccacgcagcagcacgtcggccagccgctgatggat
ctgggcatcgcgccacacgccttcgcccacatcctccagcgccatcaattcgttgccgcgctcttccagaccatacagct
cggcgaaggcggggttgtgcaacacgatgcgttggtcggcatccagcagcacgatgggctcacgtacggtctgcagcacc
gagctggcgcggccgttggcgcgcaggtattcctgctcggccaccaatcggcgccggatctgccgttgcatcagccaagt
caccgtgccgagcaacagcagctgcaccgccaacgccgcccagcccagcagcgcgtaatgcatgcgttcggtctcggcgc
gcgcattgcgcagcgccaacaaacggccttcggcgctttgcaggtcgtccatcagcacacggatcgggttgttcacggtc
atgtcgttgatcaggaagcggatctgctccggcgaagtggtcaccgcaatccgctcggccagcagcaaacgccgttcgat
ggtgctttggatgcgtccgatgcgcaccaactgcgcggggttgtccctggtcaatacgatcaaccgctgcactgcagcca
gcgactcgctccgcccgcggcgcatgcgctcatgcagcgcctcgcgctccacaccgtgcgcgcgcatcaacgccgccgat
tcggtatcgcgcatcgccgcttccaggcgctgcgcggtcccctgcacttgctggctgtgcgagacccacaccgcagcccg
gttggcattgcgtgccaactgctgcagcagcaacgatggcaccaccacaatcaggaagacggcaaccgccaaaagaggca
ggcgccagcgatcccatttgtctgcttggaccgttgtttgcattgctagatcgctttccgctcgctgcaggggccaagca
cacgtcggcattgtctccgatcacgcacattgccaaattaatgattcagacaagtcctgttgaaccatgacatagctgaa
tgggcatagcatacgtgcagtgaacgtgaaaacgacgcgagcaccctgccgtccatcggctcgcagggcggtcttctcgg
aacaaaaaaaggcgcactccgcggagtgcgcctggtgctcgggtccgccgcctcgcctcggcaaatgcggcattcgtggc
ggctgcgcttactgcttcgcagcggtgaccttcagcccggtcgacttgacgctcttgacgccttcgatgcccttggcaac
ggccacggccttgtcatgctcagcctgggtggcgacggcaccggtcagggtgacgatgccgttcttggtttcgaccttca
catcggtacccgagacgttgtcggtggcaagcaggtctgctttgaccttggtggtgatccaggtgtcggtgaccggcttc
ttggacgcattcatgccggcagcgtggtccttgtgatcggcatgttcctgcggggccgcaaatgcctgcgacgcgccgag
ggtcagaccgagcgacagcgacagagccagcaacttgcgtgcattgatcatgttgttcataacaggtacctcactgttgg
acgtgggcgcagcttgcggaggcgctcgtcgagcaggcgtgaccgttgcatttagaggttgtgaaccctgcgcacacgga
caggtgcaataccatgcgggttccctggtcgttgcgatgaaccgttttcaatgcctaaaccgttcaatctggccgtcgtc
ggctacggctatgtcggccgcacgtttcatgcaccgctgatcgcaagcacgccgggcctgcagttgcacagcgtggtgtc
gtccaagccgcaacagccacaggccgattttcccggcatcaacgtggtagccgacctcgacagtgcgctggccgatccgg
cgctggatgccgtggtcttggccaccccgaaccagacccatgcgcccttcgcgctgcaggccttggccgccggcaagcat
gtgctggtggacaagccgtttgcactggatgttgcgcaggcgcagcagatggtcgatgccgccaatgcagcgggacgcat
catcagcgtgtttcagaatcgccgttgggatgcggactttcttaccgtgcgccggctgatcgaagaaggccagctcggcg
acgtgatggaattccattcgcacttcgaccgctaccgcccgcagatacgcgaccgttggcgcgagagcgagagtcccggc
gccgggctttggtacgacctgggcccgcatttgctcgatcaggcgctgcagttgttcggtgtgccgcagggcatcggcgc
ggacctgcagcgtcaacgcgatcaggcacgcagcgtcgattatttccacgtcaccctgcactatccgcggctgcgcgcga
ttctgcatgcgggctcgctcgtggccgatagcagcctgcgctttgccgtccacggcacgcgcggcagttacctcaagcac
gggctggatacgcaggaagaccagctgcgcgccggccgtcgccccggcacggtcggctggggcgtcgacccatcagcggg
cacgctcacccacgtcgatgacgaaggccgtatccacacccatcaacccgataacctgccgggcgactatcgacagtgct
acgccgcctttcgcgacgcgctgaccggcccagggccggtcagcggcaacgacgcggtgcagctgatgcaactggtggaa
cttgcgcaacgcagcgctgcaagcgggcaggtgcagtggttggatgctgcacgccggctgtagtgctgcgaggtcagcgc
ggcgcgtgtgggtggcgcctcttgtctgcatctgcacgtgagcaaccgtgttcggtgcgtgcaacaggcatgctgcctcg
cgagtgctgtacttgatggtggtcgcctagcgcgtaaccacctgcattcatgacatcaagcatgatgctcagtgcttggc
agcaacgctgtctggatgcatcgccgcgcaacaaaccagcgacgtggctcacccgctcaatactgcaaacgcgctcgtgc
attcggatgcaatgccaaacgttctgcactaccgacagtgcgcgccgcattcaaggcacgcaccgccctggcatccaacc
gcttacgcgtccttgctgccgatcgtcggtactgcagaggtcgtggtcatcacggcgtggccaccgaactgattgcgcat
cgccgccagcagtttgtcggtaaacgaatccttgtcgcgcgagcgcaaccgctccattagcgacaaggtgatgaccggtg
ccgagacttccagatcgatcgcctcggccaccgtccagcggccttcgcccgaatctgccacgaacggcgcgatgccggcc
atggtcgggttatgcgtcaacgcatcggccgtgagatccagcaaccacgaacgcaccacgctgccgtcgcgccagatctc
ggcgacctggtgcaggtccagcgcgaaatcggtcttgtgctgcatcagcgcgaagccttcggcataggcctgcatcattc
cgtattcgatgccgttatggaccatcttggtgaagtggccggcaccgcttgggccgacccgtccccagcccttgtccggc
gctggcgcaagcgttgccaggatcggatgcaacgcagtcaccgctgcttcgtcgccacccaccatcaaactgtagccttc
ctgcagaccccaaacaccgccgctggtgccgcagtcgacgaaggcaatgccgctggcctgcagcagcgctgcacgacgct
gcgaatccttgtaatacgaattaccgccatcaatgacgatgtcgccggtctgcagcaaagggagcagctgcgccagggtg
tcatcgacgatcttgcccgccggcaccatcaaccacaccacgcgcggggtcggcaatgcggacaccagcgctgccagcgc
atcggccgtcacaatgcccttggcctgcgcgctggtgcgcgcgttcgcgcccgggtcgtagccatgcacgcgatgcccgc
cgttgatcaggcgctcggccatattggcgcccatgcggcccagtcccaccatacccagttccataatcgctcctcatgcg
ttgatcagtgcagggtgccacgcccggcgtacgctggcgtggcggaattctcaatggattgttccgctgcggtcgcggcg
ccgcatcgctgcagctgccagtcgatccaccgccagtacaaggtggtgcgcagattgtgcaaggtcaggtcgatggcata
cggggtgcgcgggttacggtcgagcaggcgcgccacgtgatagccgatcggcttggtgcccttgggatgcacatagactg
aaaagccttgatagaacgggtcgtccagcagcgtttgcagttgccgcagctgggtctgctgctgcgggtcgagcgtggcg
cgcaacgctgcatcgcgctcgtaaagcaacctctcgaagcggcgcttgcccggcccgcgcagctgtttggccagctccca
gatctgccggttgcgcgcgtcgtaatacgcaaagccaccgtgctgcgccagcgcttgcgcggctgcgtcgctgacgtcca
ctaccacgaaattttccgcctgattgtggatgtcatccagataggacttgtcgaatacgtgcgcaatgaaccccggcgcg
ccgacgaacgcttgccgcccgagttgcgaggtctgcaccgccttgccgtcggcgaaaaattcgccggcatgcgcaccgag
cagaatgctgtcggtgtcgtgcaaggtcagaaatgtgccgatcgagagttcgccaggcgtaaacgcttcattgaacccgg
catcgccgaacagctcacgctgtgtggcgagctgcgctacttgccggcccacgccgcattcggagcgcacctgcccgcgg
tagaacgcatccaatgcctgcgcattgctgctgcgcggctgatacccgcgaccgaaactgcgaaaaccacgccagccctg
ggccgctgcaccacgccagccaaatccgatccagcccagttgcaccgccgagaaccggtagtgcgagttgttctgcaact
gcgttaccgcgcggcgggtcgctgcaccgagttcgaacgcgtaggcgcagtgcgtggccgcatcgtccagcacggcggtg
agcgctgcgccgcgctggtctgtgttccagtcggccggaagcgtcagctgcagatcgccggcggcctgcgcctgtgcaag
cgtgccacgcgtgcacggctcgccccgctgtagtaccggcgcgctcaccgcggcgcgatgaatggtccagcccaaccggc
gcagcagtgcttccacacactctgcgctcgccgcgtttgcggtctcgctcggcgcagcacccgctacctgcagcagctgc
accgcgagaaaggcgctgacacataccaccgcagcacatctgcgcctgcccgcacaccacatcgacctcagagcagagat
tgatcgcagcaacaatgcgccgccttgcgcgtgggcagaactcatcgatgacatgcgcaatcactcgtcggcacggcgcc
gcatcctcagacgtagaaagccccggcatggccggggctcgcaactcagttcagaccaatcacttcgccaggctcagcga
cgttcgcagacgcgctcgacccgacgattgccattggcctgctggcgattaccctggatggtgcggccggcggcggcgcc
cgccactgcacccgccaccgtcgccagcttcttgccattgccgccgccgacctggttacctagcaagccaccaattgcag
cgccggccaacgtaccgccgatgcggttcgggtcagtcgcgtttttctgcacttcgacgttacggcagcgaacgcgggtt
ccatcgttgaacctgcggccttcgtctgcttccgtatagcgatgctgatgcgaatagctttgagcctgggcgaaggtgct
cgttgccatcaggccaatcagtgacatacccagcagcgaggtgcgcattttcatcgttgttctccacgtttctcgcccgc
tcggcgagtcatgggcgcactctggccacacagtcgagaacacaacgtgaagcgcgcacctggctattcaggctttggag
cagagcgtgaaaacaccatcacggctgcgtggcgggctcggtttgcggcaccttcgccggtgctggcggtgggtcctgcg
cttggacaggcaatggcgcaaccggcggatgcgcaaccgtcgcggggttcgctgcggcgggcgcaggtgacgcgggcgtt
tgagtgttcgctgcaggcgtggctgcagctgctggtgcggccgcatgtgcgggcgcgggcgctgcacttgcggtagcagg
caccgcttcggtgaccttgggcagatacgcgttcaaacgttcgaagaagcgcttgtagaacgccgcatcctgcaccgtgg
tgctggacacgcgcacaagcgaatcgccactgctaccgaccggcaacgacaacgagcccagcacgccaacgcccacgctg
gccgtggtagaactcttcttcagcgcgtaacggtcctgcagcgcgctcacgaagacctgcgccttgccgccgtcctgggt
ggcgcaggaaatgcgcagattgagttgctcgctctggtcgacctcctcgagctggaagttcttgctgccttccaccgcga
cggcatctgcgcgcgtcacggcgtagccctgactcaacagcacacgccgcgccgcctcgcaggcttgcggcgaactggcc
gccacgctgcgcgaataggtgtcatcggaattgaacgactcgcgcatcaacatcgtgtcgcccttgctgccaccgcagcc
agccagagttgccagcgcgccaagcagtgcgccgcgcgcgatcagggaagaacaagacatagggagattccggcatccaa
aaccggcacagagcatagcggcaacccatgtgcgcgcagcgtcgcgttgccgggtcatggcaacggcggttcatccgctg
gcaattgcaggtccacctgcagacggcggccatcggcgccgatgcgctcggcgcgcagatagtggtgcttacgcaccacc
gccagcgccaccgcggcacgacagggctcgccccacaggctcaacgcagagccctgctgcagccagtgggtcaggcggtc
ccacagcgcttgttcggcgcgcagcatcaggtccggcccctccggcaccagcgtcggcgactcaagccaatgtgcgtaac
ttccatgtgccactaccggcacgccctgcacctgtcatgcctgcagcaactgcgcggcctgctccagatccggccgggca
cgactgttctggaagatcggcgcatattcgtgactgcgattgctctcggcgcttgcgtgcgccaaccctgctgcagggcg
ctggtagcacagcacccgctgctcgcgcagggtaaaaaagactggccaggatgcggcccacgtcccacgcctgcggaatc
acgcgcccgccgaccaccgcgttctgcaccatcgccacgcccacgccatcaggacgcattcgcttgcgcagcgcatggaa
caccgcacgcatgccggtcagatagctggcgtaatcgccactggcgtagagctggccgagcaacacgtcgccccgccagt
gccagccgaaatacggcacgttggtcaggtacaggtcgagcggcgcaacgggcgccgtatcggccaggctgccgaccacc
actggcgctaccgccgcatgctgctgcaggcgcgcgcgtgccaactgcgcgcgtgccggatcgatctccatgccatgcgc
gttgcggccttccagcgccgctgccggcaaggtgctgccgaagccacagaacgggtcgaacacctgctcgcccggccggc
tgaaatggcgcacgaacgggcgcatctgattgaaccacccacagtcgcgcccgttcagcgggtcggccgcgcgcagatcg
gcaggcagcacccaggcggcatcgtccagcgtcggcgtccaccaactgcgctgatcgaactcatccatcggtgggttccc
acaacacatcggcagccgcatcccagcccgcacacagacgggcatggcaaaaaacaccagcttgtagagatcgccgctgg
cgtggcgcgtgtgcattgcggcgtcggcggcgctttcgaaaaccacctgcaggccggcgtcgtcgcgcagccgcacattc
cagaagtaatcaccttcggtcaggccatcgggttgccagcgcgaccaccagggctgctgcatgcgctcgtccagcaaggt
gtccacgccaacgcggtgctcgccgatgtagcgcagtgtgccgttgctgcgataggcatcgtccagccgcgacacttctc
gaaagatcacctggctggcgccacagctgcgcgcgcaggcgatgtactgcgcaatggcgtcggcgttgtccacgccaccg
cgctgcacgaggcagacccatcgcagcggcagccgtgctgccagtcgccgtgccgtctgcacgaaggccggcacatcggc
gatcggcgcgtcggggcgaaaaagcatgatcgcatcgttgcgctcctgcaacggatgatgacgcgacagctcgatccaag
acagcccgaaggcaaccagcgcatccatcaactgcggaccgtgcgcacgccaacccggcaccattgctgtacagcacacg
ctgctcgacacgcggaccgttcggtgtggttgccggggtctgcagcagggtctgcaaccaggccgcatcgtcggtcattt
ccagaccggacaacgaatacgacagcggcacatcgcgcagcagctgcaagacagcgctcacctgctggacatacgcaggc
ccaggtcgcaacgtcgctgccgcacgaccgccgccatgctgccatgctgccgcaggttttccgaacagaatccgcaacgc
accgcacatggccgcaccgaggcatacggggtgaaggtgatcggcaacgccgcaagataggtgcgcgcgccgatgcgcag
tgcatgccagcggctggcgtcggcctgcagcggcacgcgccgctgcaggctgggcgctgcggcgcgcagacgcgccaaca
gcggtgaaacaggcaacacggagatgtcgtcgatggacgcgtgcatggcgaaccctgcacgccgcgcatcagcgacgtgc
ggcattggcacgcacgcgcacctgctccagcgtccactcctgctgcgacacgccgttttcccacaccgtcaccagcgcat
cttcgctgtcggcatgcgggcccacctcatcgagcaaggcgctgcggtaactgccatcgttacggttgcgcagcaaggtc
aggcgaccgcgcttgctctgcttgccctggtcggtgatcgggtccttgtagacatcgatccactgcccgtccacgcgtac
cgccgagcacttcaacgcaaacttctgcgtgtcgcggtccaccttctgcagcaaggcaccgcccatgccgaaagcgacat
tgtcggcggcatagccggcggcggtgatgcgttccaggatcgcgcgcagcgaggtggggttgatgccatcgccctggatc
acccgcacgtggttgagcaccttgtagcccttgccattgacttgatggccgaacgcctcgtccagcagcaccaaacagtg
ttcgaccacatccaccgggtcgccggagtccggacgaatcaccaccgttgcaccggaggcgatgacgtcctcgcgcaaag
tggtgccccagtgttcgcgaatggcgcgataaatgtcgtagctgtccgacaccaccgccacgagcgaacccgggcgcgcg
aattgcgtcagcatgttgcgatacgcatccacctcgcgctcgcggccccagctggtgatggtgctgtgctcggcagcggg
aatcgaataccccgccactggcgtgtggtaatgcgcacgcgccagcagcaacgccgacaaggtatcggtgccgagaaaat
tcaccagatgcgcggcaccgcccaaggcagccgagccaagactggacacaccccgcgcgccgaagtcgtgcagcttgaaa
ggcagctgaccatccgcatcgtcgctggtgcgctccagatagtcgcgcacgatctgcttcacctgccagctcaccgtggc
caccgtcactgggtaccacacgcgcaacaacaaggtctccagatacgacggcacccagaacgccttggggtcggtggatt
cgatcgtcatcagcacgttatgggttggcaccaccgcgccttcaggcaccgcgcggatgcggatcggcaactgcccgccg
agccggtcgacgatatcgcgccagccggcttcgttgaacggctcgccgtgcgcggccagcaattccttcgcatcgtcgat
gtcggcgtgcgtcaccggccggttgatcgcttctttcaggatcgattgcaggccgaagaagacggtctgctcgtacaggc
caccgcgcgattcgacgtagaagaacgaggcatcggtgccgggcggatactgcagccagtggctggccttgtagctatcg
gtattgagcagcaggttatcgaggtaatgcatgacggaagccccttcgcgtcgaatgaaccagcggtctgtccgccggcg
ggaggtcacggttcaagcagtcacagcgcgtgcggccctgttgtctcgctggcagcatgcggccgtttgcgctctcagcc
acggcccaggaagaattcaagaatatgcaggtggtcttcgtacaggcgcggacccatcgccatgacttcggcaatcggaa
tccagcgtgctttatcggcatcgtcgccaccgcgtaccgcaggcaattcgccggctggaaactcgaagtggaacgcatgg
gtaatggtgcgtccgcgctggctgcgctcggggtggtcgaacacctgccgaccgcgcaacgagcccttgagcaccggcac
cggcaacttgagccgggtttcttcgcgcagctcgcgcaggcagcaatccagcaggccttcgtcctggccgacaaaaccgc
ccggcaatgcccacagtcccttgcccggctcggcgcgacgccgcaccaacagcacatggcccgagtgcaccacgaccgcg
tcggtagtgacgaacgtcggcggatacggcgcgtctttccacgccgcgcggtattgctcgatgaaacggtattcggccac
cagctgcgcgtagctgggcgaattacgccggaacgcttccagcatgtcgtacaccggggccggcacattgccgcgcaaca
tcaacaagccgccgtggaacccgatatcgccggcttcgaacaggtagcggcgcaattcggtggcagacagcgtggcagtg
tgttgcacatcttccagcggccactgcggaaactcacgcaagtagtagctgctggcatctttgtccatgccgatcaggcc
gatgttcgcatccagcgtgccaccatcggcttgcactgcctcggcaacctgacgctgcacttcggcgatccacaggcttt
cgttgtagagatggtcgcgtaacgggcgcacgatcagccgcgcagtttcgtccggcagcgcagattcgatcatcaccgcg
cgctcggcgacggtccacggattgcgaatggtgcggggcgtgtcggccgagccgatcagcatgatgagcttcttcgcctt
gcccagcgcgtggcgggcgacggcggcgtggccgttatgaaagggctcgaaacgcccgataaagacgagatagtcgtacg
gtgttgccatgagaatccctcacggttgcgtggtcagctggcggtctctccgccagcatggtgcaaatgctacgccgatg
cgcggcgacgtcaagcgcctgcgcaatgcactgacacagcggtcatgcttgctggctagacttgctgcctgtcttctgga
ggatccactacatgccacgctcatcgctacgcgttgcgtcgcgttgtttttcgccgccatcctcgcgctatgcatcacgc
tgccggcctttgccgcgtccgcgccggcaccgttgcgggtgatgtcgttcaatgtgcgcgtgccaatggacagcgatggc
gacaaacgctggacggtgcggcggacctcgatggttgcattgatcaaacaggcccatcccgatgtgttcggcacccagga
actggtgcaggagcaggcgcagtatctggcctcgcacctgcctgcctatcgctggttcggcaagggacgacgcgccgatg
gcagcgatgaacatatgggtgtgttttacgacagcaacgcactgagcgtgatcgaatcaggcgacttctggttatccgaa
acacccgagattcccggcagcagcagttggaacaccgacctgccgcgaatggtcacctgggccttgttcgagcgccgcaa
cgacaagcgccgtttctatctgctcaatacccacctcccgcatcgcgatcaggatgaagccgcacgcgagcacgtcgctc
gcgtgattctctcgcgcatcgcaacgctgcctgccgatattccggtagtcgtcaccggcgatttcaatagtcgcccctga
aaaacccccagaccgcatccattgcaaggcctcacctgcggttttggcgtgctggaactgccagttttcgttactctacc
tactggtttctggcagttttcgcccatgcttacacgccgtcctgctgccgagcaattgcatgccgatgagctgtttcgtt
cgcgtctggagaaccagatcgacttgcgccatccactggtccagctgagccatcggctgccgtggagtgcgttggaacag
gcgctgtcgccgcggt----------------------------------------------------------------
--------------------------------------------------------------------------------
--------------------------------------------------------------------------------
--------------------------------------------------------------------------------
--------------------------------------------------------------------------------
--------------------------------------------------------------------------------
--------------------------------------------------------------------------------
--------------------------------------------------------------------------------
--------------------------------------------------------------------------------
--------------------------------------------------------------------------------
--------------------------------------------------------------------------------
-----------------------------------------------------------------tgatcctgcatcggg
gcaaagccaagacgctgacacgacggcaatggagctggatcaaacgacggcaagcggtagagccggtgatcggacatctg
aaacaggactgccgcttgaatcgttgccatctcaacggcgcccaaggcgatgcactgcacgtgctcggctgcgccgctgg
ctacaacctgcggtggctgctgcgctggatcgcctttttgcgtgcctggttgcaggtggtgcgggcgcgcccctcaacgt
gctcaagcatcatgtggccagcaaacatggcatttggtgtttgagagggtttttcaggggcgactcaatagcgatcccga
tcaaggcacctaccgcacgctgactgccgtgctcggcgatgcgcgcgcgcatgtggcaaagccgcagggcccggaaaaga
cctttcagaatttcaccacccagcccacgcgacgcatcgactggatcttgttccgtgggctgacacccacccgtttttcc
acgctggacgcgcgctccgtgggtatcttgccgtccgaccattacccggtcttggccgcatttgagtggccacagtgagc
cgccgacgcatgcaggtgtttgcgttgctgatgcttgccggcagatgccgctattgcactactgacgcgtgctagcgcgg
tgtcaccgtggtggcgatagcagcctggagtgagcgcaggtcgagcatgagctaaccctccaccagcgcagatcgtgttt
gcaacgacgctacgcaatcactacgcagcgcatctcgctctcacaacgacatgccgccaacgaaaatgccaccgcagtgc
ggtggcattttcgttttcaaacactgtcagcttcaacaaaccgcaggcatcaatccgcccaacgccccggcgcggtcgac
ttcggcagcacctgggccgacaacggcttgtcctgcgacagcaagcccagcgcgtcggccaggatcgcagccgattcatg
cagcaatggatccggacgcttttcggcagccttctcgcgtgcggtgtccttgacgatgtcgcgctcgttaccggtcaagc
cgtcgtcgctgtcttcggcaagcgggtccaacggcaacccgagttgcttacggatctgctggcgatccttgcgctgctga
tcctgcttctgacgttcggcgacgcgctcggcttcattcaacgaaatgtacttcttggctttttcatcgcgaaactgctt
gacgtcttcttcccaccactggaattccttgtcggtggcgatgcgtgcggtgtgcagggcctgcagcttgggcagcagcg
gcgcaaagttgccgtactgggtgtgcggcgcggcagcgatgcgcgtccatggcagcgcgttgtcgtaggtgctctcgccg
aattcggtggcatctacgctggccgggaagacgatatccggcacgacacccttgtgctgggtgctggaaccgctgacgcg
gaagaactgcgcgatggtcagcttaacctgcccgtagcgctgcccctcggcagccggccagcgatccaggtcgacgatgt
tctgcacggtgcccttaccgaagctggtttcgccgatcaccagaccacgaccgtaatcctggatcgcaccggcaaagatt
tccgatgccgatgccgagccgcggttgatcaacacccccaacggcccgtcccaggcgaccttggggtcgctgtcgccatt
gacggtgacgcgcccgccggattcacgcacctgcaccaccggaccctgctcgatgaacaggccggtgagttcgattgcct
catccagcgagccgccgccgttgttgcgcaagtccagcaccacgccgtcgaccttgtcggtcttgaaaccggccagcagc
ttggcgacatcgcgggtcgccgaggcgtagtcggtcgcattgcgacgacggccttcgaaatcctggtagaagcccggcag
cttgatgatgccgatgcgacgctgcggctcggtgcccgtggccggcaaggtgatggtttcgccctttgcggcctgttcgg
ccagacgtaccttctggcgggtcagggttacggtgcggtgcttgccatcgatgcccgattcagccggaatgtattccagg
cgcacctgggtgtccttgctgccgcggatcttggccaccacgtcgtcgatgcgccagccgatcacatcttcgatcgcgcc
agtcttggtctggcccacgccgacgatgcgatcgcccggcttgagcgtgccatccaccgccgccggaccgcccgggatca
cctcgcggatcaccaccatgtcgtcctgcttctgcagctgcgcaccgatgccttccagcgacagcgacatctgctgattg
aacgtctcggcagtacgcggcgtgaagtaatcggtgtgcgggtcgacggcattggtgtaagcgttgacgaagaactggaa
cacgtcttcgcccttgagctgcttgaccgaatcggccagcgccacgtagcgcttatccagcgtcttgcggatgtcgtcgg
gcttcttgccggccagcttcaggcgcaaccagtcgttcatgaccgactggcgccacagcacatccagctgcttgtcgtct
gcagcccatggcacgtccttacggtcgtactcgaacttgtcgttgccgctgaaatcgaagtcctgcttgagcaaatcgag
cgcgtatttgacgcgttgatcgacacgcttcttgtagagcgagaacacctggaaggccggctccagattgccaccgcgca
gtgcatcgccaacgccggcctgcagcggagcaaagctgtcgatatcggcctgagtaaagaactgcttgccgccgtccagc
gtttccagatagcgcttgaacacgtccttggacatcgcctcatccagcacgcgcggccgataggcatagcggctgtcgga
gagcaggccgtagacgagtttggtggccgtcgcctggtcgggcgtggcggcggcaggcaacgcggtatcggcgcgcgcga
gcaaggccatcggagtggtcaacaccagcgccagcaggccggccttcatggacacaggaacgttgtaggtcatcgaatgg
ctctcggcacagggccgatgaaaggaaggcggtaaacggatcagacagcatgacagtgccgaaagttgctggcgttgtca
tccactgaccgaatcagcctagcgccgggcccgtagcggattgtgaacgagaccgtaccccgcagctgcgcaccgcatgg
gtcagaaacgattcggccccgcgcagcgcgcaggaccggaaggggtgttgttcgactggaattgcctggtgtgaccgccc
gccgaaaaatggcgggggatcgacggctcgtctaccgacagcacgcaggaacggctgctctggcgtgccaacgagcagcg
ccgcaacgcagtgcggatccgaccgccgatcgcgcactcgcctcagcgatcatccgaccgcctgtcgctcactcaggcag
caactgtgaattccaacgataggcgctaccagcgatgaattcctaccacgattttccagcgattctcgcgactgacgcac
agcgaaagcggcgactgccttcggctttacagcaattgtggcgactggatcgccaaatatgccggagcatctgcaagccg
acagacggtaattgagcgctacgcccattgggcgtatactatggcagtagcttgagctactgcccgcgcctcggggtgtc
aggggcaacaaccggagaaacccatgaccgtccgttctaacatcgacgcaagcgcgcttaatgtagcgctggaatccttc
gagcgttgcgccgacgaagcgccagaaggcacctacgagcaagctggcccagcccgcgagcgcgtgcttgcgcaggcagc
aagcaaccgggacgaacttttgcgggtgttctcagccgctgggcttcctgtatcggcgaggccgtaaggcacacgatgtc
gaaccatccgaaccgaagccgcgccggtcatccggcgcggaatccatcggcggtcgaaatcagccgtgcgaggggagccg
ctggcctgacgcagaccgaggcggcagcgctcgtccattccaacatccggtcgtggcagaagtgggagcttggcgaacgc
aggatgcaccctgcgttct-gggagcttttccggctcaagctggcggcggccggtacaaaagaatgatgttcagtcaaag
tgatcgttgttcgatccaaccgagctatggaggtaacagcgccaaagcgagccaatcgcaagatatggcagcaggccgat
accgatgcgggcatgctcaggggtcgtgctgtcaaaatcgcgctggacacgcggattcggcggggcagctgtggtcgccg
gactgaggtagacgtcgatccgcgtatccgccccggcccgttccacagggccgaaccagtcaatccgccaaatcctgccg
tccttggggaattcccggatcggcgggactatggtcggcatcgcagtctagtacaaaaaagcgctagagagtcgccgaaa
gcgatgtggagtccacattaccgttggaattca---caccgtgcgtgctgcgccaggcgggcggaaccgcccgtcgcagc
cggccttgggccgcgccccgtggacaagacgaggacgacctgcaatcggcaggcccgcccacccctgaccgcacagcttc
cccgacgcctggggatggatacaaccatccccgacggcgacgggcagcgctgcgcgctggctgtggatcaggcgtggacg
gccgcgtgagccctgtggcggccgcctagtggcgtccaccctccgggtcgccgtccggcgcccctgcgcgctccgcttgc
ctgatcggcggccagctgcggctggccagtatgagggtcgccgcgtgccggcgccggcggcgccaacacccggcgagcag
gtcgcccacctcttgcccaccgtgcgtgctgcgccaggcgggcggaaccgcccgtcgcagccggccttgggccgcgcccc
gtggacaagacgaggacgacctgcaatcggcagggccgcccacccttcgcccaccgcttccccccgccctgggggtgcaa
ggggcacccccgacgggccggggcggcgccgctggcgccggccgtggacgaagcgtggacggccgcgcacctgagctgga
caccctttgggtgtccagcctccgggccgctgtacagcggccctgcgcgcccctacggggcttgcctgcccctgcgcctt
agtgtgaattccaaagctcgcatgtactacgccgcttgccaacagacccggcgactgggtccgaaattccaccgtttgag
aggactggttcgccatgcccgtccgtaagatcgctaagagctaccgcaacgtgaccggcatcgtggctgcggcgaaggcc
gctgggccggcgcagtttgagtcgaccctggagcgggacttcctcactcggctggagttctcgccctacgtgcgcagctt
cgaggtacagccggtcaccctgtcctggcacgacgacggacgcgagcgacgctacacgcccgacgtgctggtgcacttca
aggcgcggcacggtgccgaaccgaccccgctgctatgcgaggtgaagtaccgctgaaatgcaccgctaaacacggcgtgg
gcaaggtcggtcgagaccgcgtagtagaagcgtatcgcctcgatcatgggcaacacgatgccgtagggatcgccaccata
ctcgatcgcgaagcacggagtgtggcccgtaagggcaagcctaggcaattggtgcgcgaagtgtgggatcagccagcgct
tgggatcctccgacagaaccaggccggcttccaccagcttaaccgtcttaggtcctatctgaactccatgaagccgcttt
ccgtatcccgctgcatgacgaagccgccggccgttgcgccaaagcgagccaatcgcaagatatggcagcaggccgatacc
gatgcgggcatgctcaggggtcgtgctgtcaaaatcgcgctggacacgcggattcggcggggcagctgtggtcgccggac
tgaggtagacgtcgatccgcgtatccgccccggcccgttccacagggccgaaccagtcaatccgccaaatcctgccgtcc
ttggggaattcccggatcggcgggactatggtcggcatcgcagtctagtacaaaaaagcgctagagagtcgccgaaagcg
atgtggagtccacattaccgttggaattcacagcaacaccagcgccagcggcctgccggtcggcgtgatacgacgaacgc
accatcgggccggaggcgacatgactgaagcccagcgcattgccgtactcctccagcgccttgtattcctccggcgtcca
gtaacgcatcaccgggtgatggtgcggcgtcggctgcagatactggccgatggtgatcatatccacatcgtgcgcgcgca
gatcgcgcaaggtggcctgcacctgctccatcgtttcgcccaggccgagcatgatgccggacttggtagcaattgacgga
tgctgcgccttgaagcgctgcagcagcgtcagcgaccactggtaatccgcgccggggcgcacgttcgggtacagatccgg
cacggtttcgatgttgtggttgaacacgtccggcgggctcagcgccaggatgtccagcgcgcggtccatgcggcccttgc
cacggaaatccggcgtcaggatttcgatgcgggtattcggcgaactggtccggatcgccgagatgcagtcgacgaaatgt
tgcgcgccaccgtcgcgcagatcgtcgcggtccacgctggtcaccaccacgtatttcaggcccatgtcggccacggtggc
ggccaggctggccggctcgtttgcgtcaggcggcttcggccggccatgcgccacatcgcagaacgagcagcgccgtgtgc
acacctcgcccaagatcatgaaggtcgcggtgccgtggctgaagcactcgtggatgttcgggcaactggcttcttcgcag
acggtgaccaagcgattttcgcgcagcttggccttgaggttctgcacggcattgccggacggaatccgcacgcggatcca
cgacggcttgcgcaataccggcgcatcgacgaactgcactggcgagcgatggatcttgtcgccaccgatctgcttgacgc
cggtctgcaacggcgcaggcgcggcggtgtcgccggagacgacctgcaaggggatggaacgggcggtaggctgggtcatg
acggtacgggcgctcaggccggaagcgaaaggtcgggcaatgcggaagcgggctgcagcacgaggccgaactggcgcgcc
agttgctcaagcagcaccgccttgacggcgtccatcccggaggggccgcccaagtctagcaccgaggtcacctgcaggcc
ctggtagccacagggattgatgcggtggaacggctccagatccatgtccacgttcaacgacaacccgtggaaagtacagc
cacggcgcacgcggatgccgagcgcagcgatcttggccccacccacataaacgccgggggcgccgtcgcgacgctcggcc
acgatgttccattcgtccagcatgtcgatcagtgcctgctcgatcttgcacacgtaatcgcgcacaccgatcttgagccg
acgcagatccagcagcgggtaaacgaccaattggccagggccgtgatacgtgacttgcccgccgcgatcaacctgcagca
ccggaatatcgccgggcgccagcacgtgctcgggtttgccggcctggcccagcgtaaacaccggcgcatgctcgacgacc
cagacctcgtcggcggtgcgctcatcgcgcgcatcggtgaaacgctgcattgcacgccacaccgggccgtagctctgatg
accaagatcgcgcaactgcgcaggcaggccaaccacagagctactcacgggctcgaccgctacagcgtccacttcacttc
cggatggtcgcgcagtgcctgatgcgcggcatcgaactgctcccggctctcggcgcggaagccgatcttgaccgagacat
atttgccgctggacgaatgcttccagctgacgctttcctgcagcagctccacgccggtggcggcgagcagacgcggaagt
tctgtttccagcccgcgctcggccgcgcccatggcgctgagctcgaaggtgccgggaaactggaagccgtgatcggggtt
gtcggtgctgatgtccatccgctcattatcgggccggagatgggcaaacccaagcccaccatgcgcgggatgggacagcg
gagccacttggccccgctgcttcacgtcagtgcgatcacgcctggcgcagatctctccaacagctcacttggacagttcc
agcatggccgaggagacccagccgcggttgcccatctcgtcttccacttcccacatgacgccttccttggtgccggtggg
gtacagcatcatgcccggctccagcgtgcgcacagctgcgccggtgcccttggcattgcccaacagacgccctgcacgcg
tgaccgtgaccgcctgctgcgtgttcgacgccgccgcattgccggacagcccgccgagctggctgacgatgtcggtgtaa
gcctgcagatatgccagcgtgatcacctggccgatctcggtattggcgtaacccccagcaccggcctcgccgtagtcgcc
gccgctgaagacgttgccacgcgcgccccagcccagatcggttttcttggcattgccttcagccatggcgacctgttcgg
aagaacgcacatcggtgatggtcagcaccacgtcggcagtcatcttgctgaggttgagaccaccgaccaggttgccggca
ttgccgcccaccaggccacccagcatgccggcaatggcgctgccgccggcattgtggttctgcgaaatgcggtccggcgt
catcacataatcggcagcgcggatctgccccttgcccatgttggaacgcgcgcgcagatcgccattggccgctaccaccg
catccgcgaattcgacacccagcgcgagacgccggtgtatggcagtttcacgatcagtcggatgctttgagggctgggat
tggggagtcgtaagagcgggccagcgatgcgttttgttcgcttgccagcctggatgtttgatcgtgcttgccgggacttg
ggacttgggattcgtaaaagcagcgcggggcttcgccgctgccctcgcttttgcgaatcccaaatgcccaatccccaatc
ccgcaaacaaaaaagccggcgaaagccggcttttttgtttgaattactccgacttccaccacatccagaacgcatcccag
aggcgcttgaagaatccgccctcttcgaccgcgttgatggcgaccagcggggcctgggcgatgaccttgccgtccaggct
gaccttcacggtgccgacttgctggccctgcttgatcggtgcctgcaggttcttgggcacttccatgctgggcttgaggt
cgttgtaacggccgcgctgcaggctgaccagcagcggctgtgcgacgccgagttgcacttcgtcctgctggcccttccag
accttctgcttggtcacgaccttaccgggcgcgtacaagctgtgggtttcgaagaagcggaagccccagttgagcagagc
caggctatcggtggcgcgctgttcttcggaactgtcgcccatgactacggcgatcaggcgctggtcgtcacgcttggccg
agctcagcagacagtagccggcctcggaggtgtggccggtcttgatgccgtccactgccgggtcgcgccacagcagccgg
ttacggttgctctgcttgatgctgccgacctggaattccttgatcttgttataggcgtaggtgtccgggtaatcgcgcac
catcgcgcggcccagcatggccagatcgtaagcgctggagtggtgcccttcggcgctcaagccgtgcgcgttgacgaagt
acgaatccttcatgccgatcttggcggcgtaggtgttcatcagcgaggcgaaggcttcttcgctaccggccacatgctcg
gccagtgcgatggcggcatcgttgccggactggatcgccatgcctttttccatgtcttccagacgcgccgtctggttgac
cgggaagccgctgtagctgccgtcggtgcccgcaccgccctcgcgccaggcgcgctcgctcatcatgacctggtcgtcgc
gcttgatcttgccgttcttgatttcggcagcgaccacgtaggacgtcatcaccttggtgatgctggccggggccagctgc
tggtggatgttctcaccagccagcacctgcccggtggcgtagtccatcaggatccaggacttggacacggccggtgcggg
tgccggtggtaccggcaaggcggccggggcggcagccacggcgggaatcggctgcggcgcaggtgtctgggcgcagacca
ggccgaaggcgaacgtggccacggcagcggcggcgaagcggaatttcattgaagaacgactcctgacgggcccgaaagcc
gggcaatgcgaaattgtaaggcgctatggcgatcagggcgacgcgtcgcaggttgcacgcgcttgcgcagttcagcgatg
gcggcagcttgggcacctgaggcgaactgtcggggaggcgccacctacggcgtggacgtcgcctgcagcgcgttggaacg
ggccactgtggcgctcagtggttcgctggatgcaaacggcgcggtggataacgatgtgcacgatgggagtatcaattccg
cccttggccggcgcgctgcagatgcgcggtgtccgccaaccaatctggattgccccagcggttccattgcagccaatgca
gccagcgcgcgactgatgtgctggtgcctgattggctgacgcaatcaccggcgcgtttgcgcttaagcaagacgacctag
gcggctggcgcgcaaacgaccaatgcgctcgcgcttcattccctaacgcagtgaccgcctcgcccgcgactaattggcca
cgatctgcgggcggccgaaaccgaggccggcgatgcgctgggcgatctccgaggcattggcgtggtcgcgtgcattcacg
cgcaggcgccacagggtgcgcccgccgctgacgatgtcgctgacgctggcaccggcaattcccgccgacgccaattgcga
cagcgcgcgattggcattttcgcggctggcgaagctggcgacctgcagcaggatgtcgccgagtgcggcttcggccacgc
tgggagccttggcgggcactggttcggccttgagcggacgcgaagccgtgctctcagacggcttgaccggcgccgcaact
gcgaccggcgtcgccgcggcgggcacggcagcaggggccgacgacgtcgggcgcgggaccgcagcggttggcttgccggt
ggccacacgcacgccttgcgccttcatccaggcatcgaagttgtcggcattgccaggctggcgcgaatcggcgacgcggt
agcgccaacgctcgcccgccggaatgaccggtgcaccggcagtgggtgcagcggcagttgtggcgaccgcggtgccggca
cctgtcgcgactgcacgcggcggcacggtacgggtgggcaaacgctctaccaggccatcgatctggctggcgctggcggc
cggccgtgccgtggcaacggcagtcgtcacaggtgcctggccactgcggcgcttggcgagcaaattgccattgtcggctt
cggtcaggccacgcacttcaacattgccggtgcccttgccggtgatccccaacttcaccgccgcggcgtagctcagatcg
atcacgcggccgtcgtgaaacgggccgcggtcgttgacgcgcaccaccaccgactggccggtgtcggtgttggtgaccag
cgcgaagctgggcagcggcaaggtcttgtgcgcggcggtgaaggcgtacatgtcgtagacctccttgttggaggtcagcc
ggccatggaacttgttgccgtagtacgaggcggtgccgcgttcgacatagtcgccagggttgtccatcaccacatagcgc
ttgcccagcacttcgtacggcgagcgattgcccaccgccgagcgcggctcgttggtgaccagcggttcgggaatgcaggc
cacattgggcacatcatcgggcgtggtgtctttcacacccggcttgtacaagccgccagcggtgtaatcgccgcgcgtgg
acgggtcttccttggctggcgcatacggcgaggtagacgggcagccggtggcgacatatgccggccccttgccttcgacc
ttgacgcccttgatcgcgccgctgccgttgctaccggcggtcttcttcggtgcgctgctgcaggccgcaaggctgagcat
cagtgccatcggaatcagccacttggggcctgcaatgctgttcatgccgggggtaactccttgccggcgatggcctcgga
tagctggaacacggccatcgcgtacatcttggaaatgttgtaacgggtgagtgcgtagaagttctggaagcccagccagt
actgcttgccgttggcgtcgtccaggctgatcggggtggcggcgctgcccgcgaccaccggtgcgctcgggtgatacccg
cgcgccgacaagtcggccagcgtgtacaccggcgaccaatcggcaggattgaattcttcatggccggcagccagcgtggc
cggtaccgcgacctgtccgtcgcgcacccagccgcccttcttgacgaagtaattggcgatcgaggcgaacatgtcgttgt
agtcggtgaacagattgcgcttgccgtcggcatcgccgtcgacaccgaactggcgatagctggacggcatgaattgcccc
atgcccatcgcgccggcatagctgccgatcaagctggtgacgtcgagttgctcttccttgcccagcgcgaacaactgggc
gagttcatcgcggaaaaacagttcgcggcgcacttcgcgttcgagcttggctgggtcgccactgcgcgggtaacgaaacg
ccagcgtgtacagcgcatccagcacgcgatatttgccggcgttgctgccgtagctggtttccaccccgatgatggcgacg
atgatctgtgccggtacaccggtgtccgcttgcaccttgctcagctcggcgcggtgttcggcgagaaacttgcggccgcc
gtcgatgcgcgcctgggtgatgaacatcggccggtattcgttccacggcttgacccgttcggccgggcgcgacatggcag
tgacgatcgcgtccttgaactgcgcctgcgccagcaccgcctcgatctgcgcggcatcgataccgtacttggcggcggtg
tcgcgcacgaagttggcgcgggcgatctcgaacggcaccggggtcaggtcgaccggcggaagcgcgggggcttcagcagc
ggcactggcgggcgcggctggcgcaaccgttggcttggccggcggcgcgctggcggccggtggcggggacggcgggctgg
gctgggtcgcgcaggcgacaaggccgagggtgagcaggcaggtcagagtgcgtcgaatcatcggtcaagggtaacagaca
tcagatgaacttctggcaataagaccatgaaacgcaaagactttagtcaaagtcaagcctgccgcgtttgcggcagggga
ttcgggatggggggattggggattcggtggtgcctgcgggcggaacgttccagcgcgcggcggtggtgatgtgtggggcc
gcagccccatctgccatgttgaaaaacgtacgttcgcgggtctggcgcccgcgggtctggcgcggccggtcgcggccgcg
ccagcgagatcacagcgcggggaagcgcggtgcacccgagcaggtgggcaccgcgccgccgacctccacggtgccggtgg
tgacgccggtccccgacggcgtgacggcgctgttgctcagcccgatctgtgcattgctggcagtgatcaacgcatcgctt
tgtgccacgttggccaataccagatccagcggtgtctgcgcatcaaagcctttcaggatgcagcccttgccgccagcgtc
gttgctggttgtgagcccatcgaccacgatctggcggaaggtcggtttggtgccgctggttgcggcagcgtagaacggat
tgatcaccaacgggctgctgacgccgtacaggcaggtgttgcgataggtgatcagactgaccgggccgcccttggcgagg
ctggtcttgatgcgcaagccgctgttgtcggtgctgcggttgcccgcatcgtcggtggacaccagcgcattggtgtcgac
ccgacgtccgggcgctgtgcctgcgggtcgaagaccaccagcgtatgggcggcctgctgctcgccgtcggcctgctccac
gcaccaggccaggccggcatcggccagcaggcgggtggcgaagtcccagtcgctctcgcggtactgggtggtgatcgcgc
gtgcgggcagggtctgctgcacgtcgaagcggaacagcgcctgcggataggcggcaaacagctgctcgcagatcgcacgc
gtgtccaggtcctggaagatcaccgcattgcggcccagagccggcagcgccgtccatggctccatggtcaggcgatagcg
catagtgcagcggacacagcagcctgttaagttatgttccgcttatggctttttcgcaatcaacggcacgcgggagagcc
tctatactgtttagttgctggcatgattcaggggcatagtgcagcgaatacatccatatacccatccaaacgcttgagct
ctccgattaatcgttacttggagaaatttgatttttcccttccaatcggcttagtgatccaatctgagttgactgctctc
ctttgattgataagtttttattattggtttctaccaatattccaacgctgtaattttttggcgttacggtccattcttga
aatatggcggcttcaactctggatcgcaacaccaacggttgtgaagtgatccaggcgacctgacctgagcgacttcacta
ccaaatggagttgcccatgtcatccagccgcctggacctgtcagaacgataccgcctacatgcgttatatgaaaccggga
tgtcgatgcgcgccatcgccgatgtattggcgcgtgcgcccagcacgatcagtcgtgagctgcgccgcaaccggcacgcg
gcgaagtatcggcccgatcacgcgcagcgcatcagcgagcatcggcgcgcacaggccagccggcgaccac----------
--------------------------------------------------------------------------------
--------------------------------------------------------------------------------
--------------------------------------------------------------------------------
--------------------------------------------------------------------------------
--------------------------------------------------------------------------------
--------------------------------------------------------------------------------
-
=
> 1:4139960-4158649 + PXO35_assemblies/Xoo_PXO35_nanopore(Flye)_correctedTALEs.gb
gccgcctgcctgcagagcgatttctatttcgcagatccgtactgcccatggcagcgcggcagcaacgagaatgccaacgg
attgacacgccaatacttgccacgacagaccgatttcagcacca------------------------------------
--------------------------------------------------------------------------------
--------------------------------------------------------------------------------
--------------------------------------------------------------------------------
--------------------------------------------------------------------------------
--------------------------------------------------------------------------------
--------------------------------------------------------------------------------
--------------------------------------------------------------------------------
--------------------------------------------------------------------------------
--------------------------------------------------------------------------------
--------------------------------------------------------------------------------
--------------------------------------------------------------------------------
--------------------------------------------------------------------------------
--------------------------------------------------------------------------------
--------------------------------------------------------------------------------
--------------------------------------------------------------------------------
--------------------------------------------------------------------------------
--------------------------------------------------------------------------------
--------------------------------------------------------------------------------
--------------------------------------------------------------------------------
--------------------------------------------------------------------------------
--------------------------------------------------------------------------------
--------------------------------------------------------------------------------
--------------------------------------------------------------------------------
--------------------------------------------------------------------------------
--------------------------------------------------------------------------------
--------------------------------------------------------------------------------
--------------------------------------------------------------------------------
--------------------------------------------------------------------------------
--------------------------------------------------------------------------------
--------------------------------------------------------------------------------
--------------------------------------------------------------------------------
--------------------------------------------------------------------------------
--------------------------------------------------------------------------------
--------------------------------------------------------------------------------
--------------------------------------------------------------------------------
--------------------------------------------------------------------------------
--------------------------------------------------------------------------------
--------------------------------------------------------------------------------
--------------------------------------------------------------------------------
--------------------------------------------------------------------------------
--------------------------------------------------------------------------------
-----------------------------------tcaccgatgcgcacctgcgatggatcgagcagcgactctacaatc
gtccgcgcaagatacttggattcaaaacgcccctcgaagtcttctccgaggaggtcctcaacagcgttgcgaatcagagt
tgaattcgccgccatgcgtcacaccctcctcgccaaaagcacgaaagatatgttcgccatcatgcaattgtcggttga--
-----------------------------------tcatcttgcctgagtaagcttgcactgctgaatgaaggccgcctt
tggcacgagacggatcggccagattgggatagccaggttccggctcatacaggtgcttccattttccaggtcggcttacc
aacgccggattctgcttgaacccaccccgaccagaccgcacaggtaacacaccatcttcaaccagacgcgcttcgtccgc
gcgcgtgatgacgcgctctcccgtcgccacccggtgcagtaccacgcggctggtggtttccccaccgctgcgcacgtagg
cctgcaactcccgcagttgctgatccagttccttgatggccttgggaatcatccgctggccgatctcgcgcaaggtgctc
aagccctgggtcagcgcgtcgatccgctgggccagaacgcccggcagcagcgcccccatgtgctttttgaatttggccat
gaccaagcccatcgtattggtcaaggccgcgaagcggtccaggatccgcgattgatagtcggcaaatttcaggctcaaca
gccacgcttcggcattgcccctgccgatgcggttgaggaaggcgatgatgtccctggtgccttgcagcaggtgggccgcc
cgggcagcgccggtcagctcggccgcggccttgaacaccttgcacaggatgcgcccgacgcccttgatgacgccccccac
gaccgggatcaaggcaaagaccagcacgaccagcagtacccattcccagacgctttcacgcgcgtccggatcgtcgatca
ggcggatcaccacggcgatgatgtcgcgcacggccgtgacatcccccaccaacgggatcatcccgatcaccgcatcgacc
aggatctgcggtagtgcccagcgcgctcacttgcctattgattgtctgccaatacccactgcaccttgcgaccatcgtgc
agaggaagttcatcgccctcattcagctctgcggtcgcgttgaggtcgtccatcaccagccagcgaccgctatgcgaggc
gcgctggccactgatggccgagacgctgcggcgattgggccgaacgctgtcctcggacggcgcgctggtcagtggtttca
tgaagacgtactcggcttcctcatcgggaatggtgccatcttcgtaacggtcgtcgcgccagatcaggcgccagacgacg
tcaggatatgcgctatcagtttcagtttcttgacgtgcctttggtgcgtcagatccaccatgcagatagttcatcgcagc
gatgtaaggcaagaagcccttcggtacatccggcttggagaacaggctgaatttcttgggcttcggcgcatcgaccggct
cccagatgcctgagcaagggatgcggctgccagtagccacaagcgtgttctcgacagggtcaggtacatccggaatgaca
ggtggaaaagtcatccttgagacgttttctcgaaaccactgcccatagatattaggtgcaggatcttcaaggtaacgccc
ttcgatgatgtccgtccatatttccgactttagattccccatctcccttaatcggaaacaaaattcatcccatagaggag
tcatctcttcattgattccgttctcgcgcatctcgattcgccataccatttggtgccagtgactgacgatgggattcgcc
atgacaaattcgccattggcatcgaacttgaagacgcgtttatctcctttccttaatcttcggacaccctcttcctgatg
agccagcccttttataatccccacataatcggattcgctgatgccactttcatccagccaacccttgctgtccgcttccc
ggacactgcgctcagtaacgtcggcccaagcctgatacagctcgaacagtcgattccatgcagtgaaggaagattccttc
ttcagttggtagaacatctgccgacgctcaagctcgttgggcaacagcagtccttcggggaaatgggtattcatggcgaa
accaccacttgacgatgctccttggttgcctgttcgcgctcgccaagccgcgcggttgttacggtgcctgtgccaggagt
gtgtatatagccgatgatgccatttacatccttccagccacttggcctgatttcaaagtgcatgccactggccggatcga
cccaggtcaacagcctgttttcggctattgcgcgttggcccagcgctgtcaggtgatcggcaacgggctgatccaggaag
aagaacgcctgcgtcgcgccacccggcagatattgccccggaagctttgtacccgtttgctcagctacggtcccaacgac
tgccttgggtcccccatctccaaccaccttgccggtgacaaggaaaccattgcggttgaattcgtccaggactgcggtgg
atgggcgccattcctgcgcactttttggcgcctcaccgatgccccaccagacgccccccgcgaaagtttccctaatcttt
tcaccatgtgtaactcctttctccccaaaagcacggaagaaatgctcgccatcatgcaactgtctgttgatcatcttgcc
tgagtaagctttgactgctgtgtggatgtcgtcttcagcacgagacggatcggccagattgggatagccaggttccggct
tatacagatgtttccactctgttggatctttggcagacgccggattctgcttgaacccaccccgacgagaccgcacaggc
aatacaccatcttcaaccagacgcgcttcgtccgcgcgcgtgatgacgcgctctcccgtcgccacccggtgcagtaccac
gcggctggtggtttccccaccgctgcgcacgtaggcctgcaactcccgcagttgctgatccagttccttgatggcattgg
gaatcatccgctggccgatctcgcgcaaggtgctcaagccctgggtcagcgcgtcgatccgctgggccagaacgcccggc
agcagcgcccccatgtgctttttgaacttggccatgaccaagcccatcgtattggtcaaggccgcgaagcggtccaggat
ccgcgattgatagtcggcaaatttcaggctcaacagccacgcttcggcattgcccctgccgatgcggttgaggaaggcga
tgatgtccctggtgccttgcagcaggtgggccgcccgggcagcgccggtcagctcggccgcggccttgaacaccttgcac
aggatgcgcccgacgcccttgatgacgccccccacgaccgggatcaaggcaaagaccagcacgaccagcagtacccattc
ccagacgctttcacgcgcgtccggatcgtcgatcaggcggatcaccacggcgatgatgtcgcgcacggccgtgacatccc
ccaccaacgggatcatcccgatcaccgcatcgaccaggatctgcggtagtgcccagcgcgctcacttgcctattgattgt
ctgccaatatccactgcaccttgcggccatcgtgcaaaggaagttcatcgccctcattcagctctgcggtcgcgttgagg
tcgtccatcaccagccagcggccgctatgcgaggcgcgctggccgctcatggccgagacgctgcggcgattgggccgaac
gctgtcctcggacggcgcgctggccagtggtttcatgaagacgtactcggcttcctcatcgggaatggtgccatcttcgt
aacggtcgtcgcgccagatcaggcgccagacgacgtcgatgttgagtacttcatgcgccgtttcctgacttgcctgcgga
gcgtttgagccgccgtgcaagtaattcattgccgcaatgtaaggaatgaagccgtttggcacgtcaggcttggaaaatag
gctgaatttctttggctttggcgcatccaccggctcccatattcctgaaaatggaatccggctgccagtcgcaatcaaag
tattttttacgggattgggaacatcaggaataacagcagggaagttcattcttgatacattatctcgaaaccaatcccca
taaatgtttggtgcggcgtcttcaaagtagcgcccttcgatgatgttcccccatatgtctgacgtcagattccccatctc
attcagccggtctcggaactcgtcccacaaaggggtcatctcttcattgattccgttctcgcgcatctcgattcgccaca
ccagttcatgccagtaaaaaacgatgcgattcgccatgacaaattcgccattggcatcgaacttgaagacgcgtttatct
cccttccttagcctgcggacgccctcttcctggtgagccagtcctttcagaataccgacataagcagattcgctgattcc
gctcttctccaaccaccccttgctatctgcttccctgacactgcgctcagtaacgtcggcccaagcctgatacagctcga
acagtcgattccatgcggtgaaggaggattgcttcttcagttggtggaacatctgccgacgctcaagctcgttgggcaac
agcaggccttcggggaaattgatattcatggcgaaaccaccacttgacgatgctccttggttgcctgttcgcgctcggcg
agccgcgcggttgttacggtgcctgtgccaggagtgtgtatatagccgatgatgccattgacatccttccagccacttgg
cctgatttcaaagtgcatgccactggccggatcgacccaggtcaacagcc-tttttcggcgattgccctcttgcccagcg
ctgtcaggtgttcggcaaccggctgatccaggaaaaagaacgcctgcgtcgcaccacccggcaagtattgccccggaagc
cttgtgccggtttgctctgcaacggtgccgacgactgccttggggcccttctctccaaccaccttgcccgtaacaaggaa
gccattgcgattgaattcgtccaggactgcggtggatgggcgccattcctgcgcgctttttggcgcctcaccgatgcccc
accagatgcctccggcgaaactttcgccaatt------------------------------------------------
--------------------------------------------------------------------------------
--------------------------------------------------------------------------------
--------------------------------------------------------------------------------
--------------------------------------------------------------------------------
--------------------------------------------------------------------------------
--------------------------------------------------------------------------------
--------------------------------------------------------------------------------
--------------------------------------------------------------------------------
--------------------------------------------------------------------------------
--------------------------------------------------------------------------------
--------------------------------------------------------------------------------
--------------------------------------------------------------------------------
--------------------------------------------------------------------------------
--------------------------------------------------------------------------------
--------------------------------------------------------------------------------
--------------------------------------------------------------------------------
--------------------------------------------------------------------------------
--------------------------------------------------------------------------------
--------------------------------------------------------------------------------
--------------------------------------------------------------------------------
----------------------------------------------------------------------agtcgcccct
gaaaaaccctctcaaacaccaaatgccatgtttgctggccacatgatgcttgagcacgttgaggggcgcgcccgcaccac
ctgcaaccaggcacgcaaaaaggcgatccagcgcagcagccagcgcaggttgtagccagcggcgcagccgagcacgtgca
gtgcatcgccttgggcgcctttgagatggcagcgattcaagcggcagtcctgtttcagatgtccgatcaccggctctacc
gcttgccgtcgtttgatccagcgccattgccgtcgtgtcagcgtcttggctttgccccgatgcaggatctgcacaccctc
cacgtcgcgcccgcgataccccaggtccacgatcgccacctgcgggatcacattcacatcctgcagcaacccgcgcgcct
gttccagttgctcagccagcgtgtcgccgtcgtacgggttacccgggaaactgcgcgcgcccacgatcaagcccttgcgc
gcactcaccgcaatgccgaccttgacgccaaattcgtacggttggcgggccttgcccttgctcatgcattccacttccgg
tgcgtgcaacgcgtagagtttctgtttgtccttgggacgctgtgccaacaaccgttgtgcgcgctccaaccagacaccga
tgcgctcacgtaccgacggttcctgctgggccagcttgcgttgcagatcgcgtgatacgcgtcccaggatcgtgcgttgg
cgtcgcagtaccttgcgcatgcgcttgaactggcgcgcatgcgcatagcgcccggccttgcggctcaaccccggaccttg
ccgcgcataggtttgtcgcagtgcgatgccgtgtcgcttggccagcagcaccagcttcttgcgtgccacctccagcaaac
ggctgtcggtgggatgggcgatcgctttttcctgcacggtggtatccacgatcacccgcgacaactcgcgcgcatccacc
gccttcatcgcgtgagcggtgttgatcgtgtgcgccaacagctcttccatcccggcttcgcccaggcgctgtcgccaacg
ggtcagggagctgggatcgcacggcacgcaggtctggaacaccacctcgccggtgaagaactgccagtacggattttcca
gccagcgctcgcagactgcctcgtcggacaggtcgtaggcgtgcttgaggtagagcaacccggcgatcaaccgcaccggc
aatgcgggccgaccgcctgtgccggtggtggccggcaaccgcggcgacagcgcctgctccaacgcactccacggcagccg
atggctcagctggaccagtggatggcgcacgtcgatctggttctccagacgcgaacgaaacagctcatcggcatgcaatt
gctcggcagcaggacggcgtgtacgcatgggcgaaaactgccagaaaccaggacgtagcgtaacgaaaactggcaattcc
atcacgccaaaaccgcaggtgaggccttgcaatggatacggtctgggggtttttcaggggcgaccaattatttcgccatg
cgtcacaccctcctcgccaaaagcacgaaagatatgttcgccatcatgcaattgtcggttgatcatcttgcctgagtaag
cttgcactgctgaatgaaggccgcctttggcacgagacggatcggccagattgggatatccgggctcatgtttgtagaga
tgttcccattcttttggtcgtaacaacgacgccggattctgcttgaacccaccccgaccagaccgcaccggcagcacccc
attctcaaccagacgcgcttcgtccgcgcgcgtgatgacgcgctctcccgtcgccacccggtgcagtaccacgcggctgg
tggtttccccaccgctgcgcacgtaggcctgcaactcccgcagttgctgatccagttccttgatggcattgggaatcatc
cgctggccgatctcgcgcaaggtgctcaagccctgggtcagcgcgtcgatccgctgggccagaacgcccggcagcagc-g
cccccatgtgctttttgaacttggccatgaccaaggccatcgtattggtcaaggccgcgaagcggtccaggatccgcgat
tgatagtcggcaaatttcaggctcaacagccacgcttcggcattgcccctgccgatgcggttgaggaaggcaatgatgtc
cctggtgccttgcagcaggtgggccgcccgggcagcgccggtcagctcggccgcggcct---tgaacaccttgcacagga
tgcgcccgacgcccttgatgacg-cccccacgaccgggatcaaggcaaagaccagcacgaccagcagtacccattcccag
acgctttcacgcgcgtccggatcgtcgatcaggcggatcaccacggcgatgatgtcgcgcacggccgtgacatcccccac
caacgggatcatcccgatcaccgcatcgaccaggatctgcgacagcgaagccttctcgttgaacgcaccttgcgccgtgc
cccaggcccagctgccgacatcggcggtcatcgcgcgaaactggctccagctgagcccgcccgggggcgttgctgacggt
tgcgggcccatcaggacactcccttgtcggtatcgccagccggaggaattgcgtatttgccgatcaccccatccaactgg
gttgcggaaggatcgacggcgtcgttgggggtcggtgtcatgtcgttgcgtccaaatatacccgccatgggggaaaacat
gaggtccactgtgccggcggggatcgtcgggacggtggcacggccctgcgcatcgagcctgccgcgcatctgctgcccgt
tggcgagtgtgatcgcagagtccgcgccggccagcgcttggtcatcgtgatagcgatgatccagatggagtgtctgcgtg
ggaacgcgctcctccggcaggggcggcagatcggcggcgttcgattccccgcccatgaacggatgctgcccggccttgac
cgtgaacgtgcccgggcaggcgaaggtgatgttgccgccttccagggtgatggaggtccggccggcctgcagcacgatct
tctgctgggccaggatgtcgatgcgggtggcgaagtcccagtcgctctcgcggtactgggtggtgatcgcgcgtgcgggc
agggtctgctgcacgtcgaagcggaacagcgcctgcggataggcggcaaacagctgctcgcagatcgcacgcgtgtccag
gtcctggaagatcaccgcattgcggcccagggccggcagcgccgtccatggctccatggtcaggcgatagcgcaccaggc
cgccatcgccgccgagcgcagccaccgcggtacacaggccatgccagcgccgcatggtgcccgcggcctggcgcagttgc
agggtcagcggctgttcgagcaagccgtccaggtccacgtcgttgcgcgtggacaggcagtcgatctcgaaacggaagcc
ggcacagacggcctcggtgccggtgaagcgttcgaccacgaagtccggttgcggcgaggacagctggatcaagcgggcgt
gctgcgacggtgcggccagtgcagtcgatatatccatatatccctccaaacgcttgagcgcggggggccgactatacaca
cccggcggaacggccagcaatccgaagtcgcccctgcaaaattcaccaaacacaccaagccaaccgatgtgggcgtgtgt
tcctcgctcggaatgacattgcgagcaatgtggccagcatggcgagcctgccgaccataggcgcaaaaagacccttcagt
cccagacgcaccatggcctgcagcaaccagcggatggtatacccggccgcgcacagtaccgcgtgcagcgcatcgccgtt
cgcaccctgcaaccagcaccgatccatgccgttgtcgtgcttcaagtgtgcgatggccggctccaccgcctggcgtcgct
tcagccagcggcgctgctcatctgtcaggcgtttgaacttgcttcggtggatgatttcaacgccgtggttggccgcatcc
acgcctcgtgtgcagattctccagcgccgctgccgtggcctggctggctggcttgcccgatcttgcgctgcaccccgcgc
agcacgatgcccaggatcgcgcgctgacgtttaagaaccttgcgcaggcgcttgaactgccgggcatgggcgtagccgcc
ggctttgcgccgcagtgtcctggtttctttggcgaaggtctgcttgagcgcgatgcccgcgcgcttggccggctcggcgc
gatggcatggacatcttcgagtgccttatttcagtcgctgcgagcatcggggcttgaacggcctattttcgggacggctc
agtacccatgcaccgggcgatgcgacttcactgccatgaccaaccccagcccggccagcaacgataccgccgaggtgccg
ccgtaactcatcagcggcatcggcacgcccaccaccggcagcacgccggagatcatgccgccgttgaccacgacatagac
g-aaaaagccaggccggtggcgccggcaaccaggcgcgaataggtgtcgcgcgcctgcgatgcgatccacaggcagcgac
cgatgacgatgagatacaaggtcagcacggtggccacgccgatccagccaaattcttcgctaagcaccgaaaacgcaaag
tcggtggtctgttcgggaatgaagttcagatgcgattgcgagcccaggccccagcccttgccgttcaacccgcccgagcc
aatcgcgatcttggactggatgatgttccagcctgcgccgagcgcgtcgttctcggggttgaggaacatcatgatgcggt
ccttctggtacggccgcagcagccagaaccacgccaccggcgcagccgcagacacaccgcccacgccgacggccacccac
caccacggcaagccggccagcagcagcacgaacacgccgctggccgcgatcaacacaccggtgccgaagtccggctgcag
catgatcagcgcggtgggcacgccgataatcatcccggtcaccaacacggtggaaatgcgcggcggcagcggcatgcgat
gcaggtaccaggccgccatcatcggcaggctgatcttgagtagctcggccggctgcaggtaaaacactttcagatccagc
cactggcggccgtacttaccggtgcccagcgcgaagaccgccaacagcggcagcatcgacaagccatacacccacggtgt
ccaggcgcgcagacgcagcaccgacatgcgcgaaatgccccacatcgccgcgatgccgatgacgaagcggatggcttgcg
cctgcaacaggtgctggccgttggcagtgccaccggcgcttttgagcaccgacaggccgatcgccatcagcccgcccagc
gccaggcacagcacccagtccaggctgcgcgtaaagcgcgcggccatgtcaaccaaccagcgcaggatgtcgctcaatgg
tcggtctcctgcaccgcgtccggcacatccggcaccaccggttgcgcgggcgtgttggggtccagcgcaacggcggtctg
tccgaccaccaccggcagctcgtccagcgtggcggctgccgcatcgccggctgcgcgcgcatcggtgacgccggcttcga
accgattgacgcctacggcggtcatgccgagctcgctgtccaacggctccaggccggcgggcatcttgcccagcagccag
gcatcgaagatcttgcgcgcaatcggcgccgccgagctggtaccgaagccg-ccccctccaccgccactgccaccgcgat
gaccgggtgatcggccggcgcaaagccgacgaacagaccgcggtggcgcaagtgcaacggcaagctgcgtgggtccaccg
ccgccacgcccttgcggctgaccacctgcgcggtaccggtcttgccggccatctggtacggcgcaccgggcgtgatggca
tagccggtgccgccgggccgcatggtgtccatcatgccttcgcgcactacctgcagatgcgccggattcgggctgatcgg
cttgcccggcggctggatcatcggttcccacgggtgatcgaagccggtgcgttcttccagcaccagatgcgggcgcagca
gcaggccactggcgatcgccgagacgccgcgcaccagctgcagcggcgtcaccttccagtcgccctgaccaatcgcgata
ttgaccgtgtcgccgggataccagcgctccttgcgggtcttgtacttgtaggccggcgacggcaggatgccgccgatttc
gcccagcagatccacaccggtgggctggccgaagccgtattcgcccaggtagtggtcgaagcgctcgatgcccatatcca
ccgccaggcggtagtaataggtattgaccgactgggcgatggatttgcgtaggtcggtccagccatgcccgccgcggtgc
gaatcgccccagccgcggctcacgccgggcaggtagaacatgccggtggacaacacccggtcttccggccggcgcacgcc
gctgtccaggccagccagcgcgatcagcggcttgagcgtggagcccggcgccacgccgcccagcaccaggcgattgaact
gcggccgcgacgggttgtcgttgagcatcttgaaatcggtatgcgagatgccgttgacgaacagattggggtcgtagctg
ggcaggctgaccatgcccaggatctcgccggtgcgcgggtccattgcgatggccgcgccttcgtgctcgccgaatgccgc
caccattgcgcgctgcagatcggcgtctaccgacaggcgcaggtccgcacccgattgcggcgcgacccggccaacggtgc
ggatcgcccgcccctgcacgttggtttcgacctgctcgtaaccgacctgcccgcgcagatcctgctcgtaatagcgctcc
agcccggatttgcccatgtgggtcagcgcggcattgccctcgcccagcaccgccaggtctttttcatcgatacggcccac
atagccgatgatgtgcgcgaacaacggaccatagggataacggcgggtcagatacggctccagctccacgccggggaagc
gccagcgctccaccgcaaaccgcgccatctcttcatcgctcatgcgcagcttgagcgtcactggcaggaagctgcgtcgt
gcgtgccgctcgcggttgaagcgctccaagtcctccggcgagatcgggatgacgttgccgagcgcgtccagcatggcgct
catgtcggtgaccttgtcgggggtcacgtccaggcggaaggccggcacgttttcggccagcagccggccggtgcggtcgt
agatcatgccgcgcccaggcactaccggcttgggcttgatgcgattggcctccgagcgcgtggtatacacctcgtgatcg
agcacctgcaacttgaagtaccaaccgcccaggccgaccaggcaaatcagcaccatcgcaaagcccagcaccgcgcggcg
gcggaactgttcggcctcggcatgcggattcttgggatgacggcgcccgtgcatggcttacttcttgctccgcttgccca
gccgcaccgcatccagcatcacaaacagcggcggccacaacaccatgcccagcagcggcgcccaccagtagctccacggc
aaggtcggctcgcccacggccaaatgcaccgccgaggacacgatgcggtcgttgagcagcagcccgccgatcgccagcgc
ctgctgcgacatcgggaagaagcgcatccgcgcgcggaagcgctgcaggatgaaggtcatgatcaccagccgcagcgcct
gctcgccgagcagcccgccatacagcaggtcggccagcacgccgatcacgaaggccaggcccagcccaacccgatccggc
tcctcgatcacccaatacgccagtaccagcgccagccagtaaggccgcaacggctgcaccaccgtcggcaacggcaacag
acccagtaccaatgcgatgaagatgctcgctggcaggatccaggtgttgcgcatgcgggtcattggtgcgtctcctgcgg
agacggacgggatgggggtttcgggatttgggattggttaggagcggtgctctgcggcggtgaggcgcggctgtttcccg
ttctcgattccgcactcgctcccgccggcacgctctgcggtgaagccgggcgggcatcgggattctggatgctggatgcg
ttcgacgcaggagaac-ggggggcatgctggccgggcggttggatgccggcgcaccggccggctgcgcgccaggcgcggc
ctgtgtcggcgcgggcagggcgcgcgacgtggcgccggctgcgctggcggcactcgatgccgcgcctgtcgccgggcggg
ccggatcggccgccgcattggacaccatgcccgtcggcgtgcgcggcgttgcggtcaccggcacgttcgctggcgcagta
gcggcggcaggcccggcattgccgttgccgttgccgttgccgttgccgttgacattcccgattcccgacgccccattccc
gattcccggcaccacccgcaacggcttgcccgcgcgcagcagcaacacatcgcggccgcgatccagcttggcggccggga
tcagttcgccgatcaggaaggcgtgggtgtcgtcggggtgaaggtcggacaccttgccgaccgggaagccggcggggaag
cggccatccaggccggaggtgacgatttcgtcgcccacctgcacgccggcactgagcgggatgtcgcgcagttccaggcg
gtcgccgcggccgtagacgatcagccgcacgccgttgcgcgcgacactgaccggcacggcgtggtcggggtcggtcagca
gtaacacggtggaatgcagcggggtcacttcgatcacctgccccatcagcccaccggcatcgatcaccgcctgacccagc
agcacgccgtcgcggctaccggcgtccagcaacaggcgttgccgggtggggtccagatcgatattcaggatcggcgccag
ctgcacatccaggccgcggcgctcggccacgttgagcagttcgcgcagctgcgcattgtccagcgctgcagtctgcagcc
gggtcaggcgcgcgttggcgaccagcagttgattgcgcagatcccgggtctcttccaccaactgcgcgtgcgttgcggcg
ttgtcgcgcacctgcgagccgatccgccccggtagcccggccacggcccagatcggctggatcagcagattggcctgcat
gcgcacctgcctcagccaactgccgcggctatcgagcgcgatcagcaccaccgccagcaccagatagaccagcagccgca
gcgtggaggtgacttcgcccggacgggaggcgacgggaggaccggcgtaggagggcacgttcagggccgggattggagat
tcggaattggggattcggggagcacgtggctggccccgagacgaatgcggcgaatacgtgaatcagcggaactgcgcggc
aatcccgccgggccgtaggctggaaccgcctttgcgaatccccaatgccgactcccgaatcccgaacgcctcactccggc
gcgaagaactcattgccgtgcatgtccaccagttccagcgcgcggccgccaccgcgggccacgcaggtgagcgggtcgtc
ggccacctgcacgtgcaggccggtttcttcggagatcaggcgatccaggtcgcgcagcagcgcgccgcccccggtcagca
cgatgccgcgctcggcgacgtcggcgcacagttccggcggggtctgctccagcgccagcttcacggcagagacaatgccc
gacaacggctcgtgcagcgcttccagtacttcattggagttgatcttgatcatcttcggcacgccctcggcgaggttgcg
gccggagatttccatctcctgcacctcgtcctgcgggtaagcacaaccgatctgcagcttgatgcgctcggcggtggctt
caccgatcagcatgccgtggttacggcgcacgtaattggtgatcgactcgtcgaaacggtcgccacccacacgcaccgac
tgcgagtacacgatgccgttgagcgagatgaccgccacttcggtggtgccgccgccgatgtcgatgaccatcgaaccgcg
cgcctcggtcaccggcatgccggcgccgatcgcagcagccatcggctcttcgatcagatagacatcgcgcgcaccggcct
cttccgcggattccttgatggcgcggcgctcgacctgcgtggagcctgccggcacgcacaccagcacgcgcgggctgggg
cgcaggaagcgcgacttgtgcacctttttgatgaagtgcttcagcatcgcctctgtgtaggtgaagtcggcaatgacgcc
gtccttcattgggcggatcgtagtgatgtggccgggggtacggccgagcatctgcttggcctccgcgccaaccgcagcca
ccgagcgcatgccgccgatcgcgcggtcctgacgcaccgcaaccaccgatggctcgttcagtacgatgccctgcccgcgc
acgtagatcagcgtattggccgtgcccaaatcaatggacaggtcgttggagaacatgccgcggagtttcttgaacatcga
gggagtcgttcctgggtaagtcgcgtgccccttgccagactggcgaaaatttgggcagaaaacgaaggcggctagcctag
caat---cccccggagcgggcaaggaaaaatcggtaaatgcgcatctattttcatgtgccggtcacgccgggcatggcag
gcggttctggccctgatcggtcgcagccgttaccctttgcgccgcggcgttcgcgtcgtcccgctgccatgcccggcaat
tggcgggttttcctaacgcaaaggcctgactcgatgtccgcactgatctgtggttccctcgcctacgacaccatcatggt
gtttccggaccagttcaagaaccacatcctgccggacaaggtgcacattctgaatgtgtccttcctggtgccgcgcatgc
gccgcgagttcggcggctgcgccggcaacatcgcctacaacctgcatctgctcggtggcgcaccgatcccgatgggtacc
gtgggccaggatttcggcccgtaccgcgaacacttccaaacgctgggcatcgatctgtcgcgggtgaagatcatcgacga
cctgttcaccccgcaggccttcatcaccaccgaccacgacaacaaccagatcaccgccttccatccgggcgcgatgatgc
gcagctacgaaaaccacgtgaaggatgtgccgggcgtgaccctgggcctggtcggcccggacggacgcgaaggcatgatc
cagaatgcggaggagttcgctgctgccggcatccctttcatcttcgaccccggccaggcgatgccgctgttcaacggcca
ggagctgcgccaattcatcgagcaagcccagtacgtggtggtcaacgactacgagtcgaacctgttgcaggaacgcaccg
gctgggacgaaaaggacatcgtctcgcgcgtgcaggcctacatcaccacgcagggcccgaagggcgcgctggtgcacacg
cctgaaaaaacctacgacattccgccggcgcacgagcgccgcgtggtcgacccgaccggctgcggcgacgcgttccgcgc
cggcctgatctacggcatccagggcggctacgactggctgaccatcggccgcatgggcaacctgatgggcgcgctgaaag
tggagcacccgggcacccagaaccagcgcttcgacttcgctgagttcaacgacaccttcaagcagcagttcggctacgcg
ctgtgactgcgcgctgcacacgttgcgtccccacttctcccatcgggacattgccctcctgatccgctgagaaacgctgg
ccctggagagccgaagcaaaagcgcctgcgccttgcgttagcgttcccactgcgcaagcaactgcgtgcaatcgtgtagg
cgccagtcggcgaagcccggccaggggtcgccaggcgtgttgaccagcacagtgcacgcaccgacagcgcggccgcaggc
gaggtcattgtggtggtcgccgaccatcaccagcgcgctgccctgcaccgaccagcgctgttcgaaatagtgcagcccat
caggcgcaggtttcggggcagcttcgtcgcggccgacgatgtcgttccactcaaacgcgtcgtccaggccgatcgcctgt
aaggtgatggttgccagctcacgcgcattgcgggtgagcatgccaagccggcacccggcggcatgcagcgcacgcaccag
ctctactgcacctggcgcagcacgcgcggcctgcgcaag--cgcgctcgtgttagagcaaccacgcatgcttggccgctg
cctcatcagccggcagcgcagccagatgatgcaggatgtctgactccggcgggatatccagcacgcggcgcatcaaggcg
aagtcatgcaccgcctcggtcagggtgccgtccatatcgaaaacccaatggcggtagttggacaacgtggcagataacgc
gatgagtgtcatgctgttcctgcgtgcgaagctatgaaggtgatcgattcaatactgcaggcagtagcaagataaatagt
cgcccctgaaaaaccctctcaaacaccaaatgccatgtttgctggccacatgatgcttgagcacgttgaggggcgcgccc
gcaccacctgcaaccaggcacgcaaaaaggcgatccagcgcagcagccaccgcaggttgtagccagcggcgcagccgagc
acgtgcagtgcatcgccttgggcgccgttgagatggcaacgattcaagcggcagtcctgtttcagatgtccgatcaccgg
ctctaccgcttgccgtcgtttgatccagcgccattgccgtcgtgtcagcgtcttggcttggccgcgatgcaggatctgca
caccctccacgtcgcgcccgcgataccccaggtccacgatcgccacctgcgggatcacattcacatcctgcagcaacccg
cgcgcctgttccaggtgctcggccaacgtatcgccgtcgtagggatgaccgggaaaactgcgcgcgcccacgatcaagcc
cttgcgcgcactcaccgcaatgccgaccttgacgccacattcgtaggggctgcttgccctgcccttgctcatgcattcca
cttccggtgcgtgcaaggcgtagagtttttgtttgtccttgggacgctgtgccaacaaccggtgtgcgcgctccaaccag
acaccgatgcgctcacgtaccgtgggttccagctggtccagcttgcgttgcagatcgcgtgatacgcgtcccaggatcgt
gcgttggcgtcgcagcaccttgcgcatgcgcttgaactggcgcgcatgcgcatggcgcccggccttgcggcgcaaccccg
gaccttgcctcacataggtctgccgcaagacgatgccgtgtcgcttggcc
> 2:4140373-4159070 + PXO35_assemblies/Xoo_PXO35_nanopore(Flye)_illumina(pilon).gb
gccgcctgcctgcagagcgatttctatttcgcagatccgtactgcccatggcagcgcggcagcaacgagaatgccaacgg
attgacacgccaatacttgccacgacagaccgatttcagcacca------------------------------------
--------------------------------------------------------------------------------
--------------------------------------------------------------------------------
--------------------------------------------------------------------------------
--------------------------------------------------------------------------------
--------------------------------------------------------------------------------
--------------------------------------------------------------------------------
--------------------------------------------------------------------------------
--------------------------------------------------------------------------------
--------------------------------------------------------------------------------
--------------------------------------------------------------------------------
--------------------------------------------------------------------------------
--------------------------------------------------------------------------------
--------------------------------------------------------------------------------
--------------------------------------------------------------------------------
--------------------------------------------------------------------------------
--------------------------------------------------------------------------------
--------------------------------------------------------------------------------
--------------------------------------------------------------------------------
--------------------------------------------------------------------------------
--------------------------------------------------------------------------------
--------------------------------------------------------------------------------
--------------------------------------------------------------------------------
--------------------------------------------------------------------------------
--------------------------------------------------------------------------------
--------------------------------------------------------------------------------
--------------------------------------------------------------------------------
--------------------------------------------------------------------------------
--------------------------------------------------------------------------------
--------------------------------------------------------------------------------
--------------------------------------------------------------------------------
--------------------------------------------------------------------------------
--------------------------------------------------------------------------------
--------------------------------------------------------------------------------
--------------------------------------------------------------------------------
--------------------------------------------------------------------------------
--------------------------------------------------------------------------------
--------------------------------------------------------------------------------
--------------------------------------------------------------------------------
--------------------------------------------------------------------------------
--------------------------------------------------------------------------------
--------------------------------------------------------------------------------
-----------------------------------tcaccgatgcgcacctgcgatggatcgagcagcgactctacaatc
gtccgcgcaagatacttggattcaaaacgcccctcgaagtcttctccgaggaggtcctcaacagcgttgcgaatcagagt
tgaattcgccgccatgcgtcacaccctcctcgccaaaagcacgaaagatatgttcgccatcatgcaattgtcggttga--
-----------------------------------tcatcttgcctgagtaagcttgcactgctgaatgaaggccgcctt
tggcacgagacggatcggccagattgggatagccaggttccggctcatacaggtgcttccattttccaggtcggcttacc
aacgccggattctgcttgaacccaccccgaccagaccgcacaggtaacacaccatcttcaaccagacgcgcttcgtccgc
gcgcgtgatgacgcgctctcccgtcgccacccggtgcagtaccacgcggctggtggtttccccaccgctgcgcacgtagg
cctgcaactcccgcagttgctgatccagttccttgatggccttgggaatcatccgctggccgatctcgcgcaaggtgctc
aagccctgggtcagcgcgtcgatccgctgggccagaacgcccggcagcagcgcccccatgtgctttttgaatttggccat
gaccaagcccatcgtattggtcaaggccgcgaagcggtccaggatccgcgattgatagtcggcaaatttcaggctcaaca
gccacgcttcggcattgcccctgccgatgcggttgaggaaggcgatgatgtccctggtgccttgcagcaggtgggccgcc
cgggcagcgccggtcagctcggccgcggccttgaacaccttgcacaggatgcgcccgacgcccttgatgacgccccccac
gaccgggatcaaggcaaagaccagcacgaccagcagtacccattcccagacgctttcacgcgcgtccggatcgtcgatca
ggcggatcaccacggcgatgatgtcgcgcacggccgtgacatcccccaccaacgggatcatcccgatcaccgcatcgacc
aggatctgcggtagtgcccagcgcgctcacttgcctattgattgtctgccaatacccactgcaccttgcgaccatcgtgc
agaggaagttcatcgccctcattcagctctgcggtcgcgttgaggtcgtccatcaccagccagcgaccgctatgcgaggc
gcgctggccactgatggccgagacgctgcggcgattgggccgaacgctgtcctcggacggcgcgctggtcagtggtttca
tgaagacgtactcggcttcctcatcgggaatggtgccatcttcgtaacggtcgtcgcgccagatcaggcgccagacgacg
tcaggatatgcgctatcagtttcagtttcttgacgtgcctttggtgcgtcagatccaccatgcagatagttcatcgcagc
gatgtaaggcaagaagcccttcggtacatccggcttggagaacaggctgaatttcttgggcttcggcgcatcgaccggct
cccagatgcctgagcaagggatgcggctgccagtagccacaagcgtgttctcgacagggtcaggtacatccggaatgaca
ggtggaaaagtcatccttgagacgttttctcgaaaccactgcccatagatattaggtgcaggatcttcaaggtaacgccc
ttcgatgatgtccgtccatatttccgactttagattccccatctcccttaatcggaaacaaaattcatcccatagaggag
tcatctcttcattgattccgttctcgcgcatctcgattcgccataccatttggtgccagtgactgacgatgggattcgcc
atgacaaattcgccattggcatcgaacttgaagacgcgtttatctcctttccttaatcttcggacaccctcttcctgatg
agccagcccttttataatccccacataatcggattcgctgatgccactttcatccagccaacccttgctgtccgcttccc
ggacactgcgctcagtaacgtcggcccaagcctgatacagctcgaacagtcgattccatgcagtgaaggaagattccttc
ttcagttggtagaacatctgccgacgctcaagctcgttgggcaacagcagtccttcggggaaatgggtattcatggcgaa
accaccacttgacgatgctccttggttgcctgttcgcgctcgccaagccgcgcggttgttacggtgcctgtgccaggagt
gtgtatatagccgatgatgccatttacatccttccagccacttggcctgatttcaaagtgcatgccactggccggatcga
cccaggtcaacagcctgttttcggctattgcgcgttggcccagcgctgtcaggtgatcggcaacgggctgatccaggaag
aagaacgcctgcgtcgcgccacccggcagatattgccccggaagctttgtacccgtttgctcagctacggtcccaacgac
tgccttgggtcccccatctccaaccaccttgccggtgacaaggaaaccattgcggttgaattcgtccaggactgcggtgg
atgggcgccattcctgcgcactttttggcgcctcaccgatgccccaccagacgccccccgcgaaagtttccctaatcttt
tcaccatgtgtaactcctttctccccaaaagcacggaagaaatgctcgccatcatgcaactgtctgttgatcatcttgcc
tgagtaagctttgactgctgtgtggatgtcgtcttcagcacgagacggatcggccagattgggatagccaggttccggct
tatacagatgtttccactctgttggatctttggcagacgccggattctgcttgaacccaccccgacgagaccgcacaggc
aatacaccatcttcaaccagacgcgcttcgtccgcgcgcgtgatgacgcgctctcccgtcgccacccggtgcagtaccac
gcggctggtggtttccccaccgctgcgcacgtaggcctgcaactcccgcagttgctgatccagttccttgatggcattgg
gaatcatccgctggccgatctcgcgcaaggtgctcaagccctgggtcagcgcgtcgatccgctgggccagaacgcccggc
agcagcgcccccatgtgctttttgaacttggccatgaccaagcccatcgtattggtcaaggccgcgaagcggtccaggat
ccgcgattgatagtcggcaaatttcaggctcaacagccacgcttcggcattgcccctgccgatgcggttgaggaaggcga
tgatgtccctggtgccttgcagcaggtgggccgcccgggcagcgccggtcagctcggccgcggccttgaacaccttgcac
aggatgcgcccgacgcccttgatgacgccccccacgaccgggatcaaggcaaagaccagcacgaccagcagtacccattc
ccagacgctttcacgcgcgtccggatcgtcgatcaggcggatcaccacggcgatgatgtcgcgcacggccgtgacatccc
ccaccaacgggatcatcccgatcaccgcatcgaccaggatctgcggtagtgcccagcgcgctcacttgcctattgattgt
ctgccaatatccactgcaccttgcggccatcgtgcaaaggaagttcatcgccctcattcagctctgcggtcgcgttgagg
tcgtccatcaccagccagcggccgctatgcgaggcgcgctggccgctcatggccgagacgctgcggcgattgggccgaac
gctgtcctcggacggcgcgctggccagtggtttcatgaagacgtactcggcttcctcatcgggaatggtgccatcttcgt
aacggtcgtcgcgccagatcaggcgccagacgacgtcgatgttgagtacttcatgcgccgtttcctgacttgcctgcgga
gcgtttgagccgccgtgcaagtaattcattgccgcaatgtaaggaatgaagccgtttggcacgtcaggcttggaaaatag
gctgaatttctttggctttggcgcatccaccggctcccatattcctgaaaatggaatccggctgccagtcgcaatcaaag
tattttttacgggattgggaacatcaggaataacagcagggaagttcattcttgatacattatctcgaaaccaatcccca
taaatgtttggtgcggcgtcttcaaagtagcgcccttcgatgatgttcccccatatgtctgacgtcagattccccatctc
attcagccggtctcggaactcgtcccacaaaggggtcatctcttcattgattccgttctcgcgcatctcgattcgccaca
ccagttcatgccagtaaaaaacgatgcgattcgccatgacaaattcgccattggcatcgaacttgaagacgcgtttatct
cccttccttagcctgcggacgccctcttcctggtgagccagtcctttcagaataccgacataagcagattcgctgattcc
gctcttctccaaccaccccttgctatctgcttccctgacactgcgctcagtaacgtcggcccaagcctgatacagctcga
acagtcgattccatgcggtgaaggaggattgcttcttcagttggtggaacatctgccgacgctcaagctcgttgggcaac
agcaggccttcggggaaattgatattcatggcgaaaccaccacttgacgatgctccttggttgcctgttcgcgctcggcg
agccgcgcggttgttacggtgcctgtgccaggagtgtgtatatagccgatgatgccattgacatccttccagccacttgg
cctgatttcaaagtgcatgccactggccggatcgacccaggtcaacagccttttttcggcgattgccctcttgcccagcg
ctgtcaggtgttcggcaaccggctgatccaggaaaaagaacgcctgcgtcgcaccacccggcaagtattgccccggaagc
cttgtgccggtttgctctgcaacggtgccgacgactgccttggggcccttctctccaaccaccttgcccgtaacaaggaa
gccattgcgattgaattcgtccaggactgcggtggatgggcgccattcctgcgcgctttttggcgcctcaccgatgcccc
accagatgcctccggcgaaactttcgccaatt------------------------------------------------
--------------------------------------------------------------------------------
--------------------------------------------------------------------------------
--------------------------------------------------------------------------------
--------------------------------------------------------------------------------
--------------------------------------------------------------------------------
--------------------------------------------------------------------------------
--------------------------------------------------------------------------------
--------------------------------------------------------------------------------
--------------------------------------------------------------------------------
--------------------------------------------------------------------------------
--------------------------------------------------------------------------------
--------------------------------------------------------------------------------
--------------------------------------------------------------------------------
--------------------------------------------------------------------------------
--------------------------------------------------------------------------------
--------------------------------------------------------------------------------
--------------------------------------------------------------------------------
--------------------------------------------------------------------------------
--------------------------------------------------------------------------------
--------------------------------------------------------------------------------
----------------------------------------------------------------------agtcgcccct
gaaaaaccctctcaaacaccaaatgccatgtttgctggccacatgatgcttgagcacgttgaggggcgcgcccgcaccac
ctgcaaccaggcacgcaaaaaggcgatccagcgcagcagccagcgcaggttgtagccagcggcgcagccgagcacgtgca
gtgcatcgccttgggcgcctttgagatggcagcgattcaagcggcagtcctgtttcagatgtccgatcaccggctctacc
gcttgccgtcgtttgatccagcgccattgccgtcgtgtcagcgtcttggctttgccccgatgcaggatctgcacaccctc
cacgtcgcgcccgcgataccccaggtccacgatcgccacctgcgggatcacattcacatcctgcagcaacccgcgcgcct
gttccagttgctcagccagcgtgtcgccgtcgtacgggttacccgggaaactgcgcgcgcccacgatcaagcccttgcgc
gcactcaccgcaatgccgaccttgacgccaaattcgtacggttggcgggccttgcccttgctcatgcattccacttccgg
tgcgtgcaacgcgtagagtttctgtttgtccttgggacgctgtgccaacaaccgttgtgcgcgctccaaccagacaccga
tgcgctcacgtaccgacggttcctgctgggccagcttgcgttgcagatcgcgtgatacgcgtcccaggatcgtgcgttgg
cgtcgcagtaccttgcgcatgcgcttgaactggcgcgcatgcgcatagcgcccggccttgcggctcaaccccggaccttg
ccgcgcataggtttgtcgcagtgcgatgccgtgtcgcttggccagcagcaccagcttcttgcgtgccacctccagcaaac
ggctgtcggtgggatgggcgatcgctttttcctgcacggtggtatccacgatcacccgcgacaactcgcgcgcatccacc
gccttcatcgcgtgagcggtgttgatcgtgtgcgccaacagctcttccatcccggcttcgcccaggcgctgtcgccaacg
ggtcagggagctgggatcgcacggcacgcaggtctggaacaccacctcgccggtgaagaactgccagtacggattttcca
gccagcgctcgcagactgcctcgtcggacaggtcgtaggcgtgcttgaggtagagcaacccggcgatcaaccgcaccggc
aatgcgggccgaccgcctgtgccggtggtggccggcaaccgcggcgacagcgcctgctccaacgcactccacggcagccg
atggctcagctggaccagtggatggcgcacgtcgatctggttctccagacgcgaacgaaacagctcatcggcatgcaatt
gctcggcagcaggacggcgtgtacgcatgggcgaaaactgccagaaaccaggacgtagcgtaacgaaaactggcaattcc
atcacgccaaaaccgcaggtgaggccttgcaatggatacggtctgggggtttttcaggggcgaccaattatttcgccatg
cgtcacaccctcctcgccaaaagcacgaaagatatgttcgccatcatgcaattgtcggttgatcatcttgcctgagtaag
cttgcactgctgaatgaaggccgcctttggcacgagacggatcggccagattgggatatccgggctcatgtttgtagaga
tgttcccattcttttggtcgtaacaacgacgccggattctgcttgaacccaccccgaccagaccgcaccggcagcacccc
attctcaaccagacgcgcttcgtccgcgcgcgtgatgacgcgctctcccgtcgccacccggtgcagtaccacgcggctgg
tggtttccccaccgctgcgcacgtaggcctgcaactcccgcagttgctgatccagttccttgatggcattgggaatcatc
cgctggccgatctcgcgcaaggtgctcaagccctgggtcagcgcgtcgatccgctgggccagaacgcccggcagcagc-g
cccccatgtgctttttgaacttggccatgaccaaggccatcgtattggtcaaggccgcgaagcggtccaggatccgcgat
tgatagtcggcaaatttcaggctcaacagccacgcttcggcattgcccctgccgatgcggttgaggaaggcaatgatgtc
cctggtgccttgcagcaggtgggccgcccgggcagcgccggtcagctcggccgcggcct---tgaacaccttgcacagga
tgcgcccgacgcccttgatgacgccccccacgaccgggatcaaggcaaagaccagcacgaccagcagtacccattcccag
acgctttcacgcgcgtccggatcgtcgatcaggcggatcaccacggcgatgatgtcgcgcacggccgtgacatcccccac
caacgggatcatcccgatcaccgcatcgaccaggatctgcgacagcgaagccttctcgttgaacgcaccttgcgccgtgc
cccaggcccagctgccgacatcggcggtcatcgcgcgaaactggctccagctgagcccgcccgggggcgttgctgacggt
tgcgggcccatcaggacactcccttgtcggtatcgccagccggaggaattgcgtatttgccgatcaccccatccaactgg
gttgcggaaggatcgacggcgtcgttgggggtcggtgtcatgtcgttgcgtccaaatatacccgccatgggggaaaacat
gaggtccactgtgccggcggggatcgtcgggacggtggcacggccctgcgcatcgagcctgccgcgcatctgctgcccgt
tggcgagtgtgatcgcagagtccgcgccggccagcgcttggtcatcgtgatagcgatgatccagatggagtgtctgcgtg
ggaacgcgctcctccggcaggggcggcagatcggcggcgttcgattccccgcccatgaacggatgctgcccggccttgac
cgtgaacgtgcccgggcaggcgaaggtgatgttgccgccttccagggtgatggaggtccggccggcctgcagcacgatct
tctgctgggccaggatgtcgatgcgggtggcgaagtcccagtcgctctcgcggtactgggtggtgatcgcgcgtgcgggc
agggtctgctgcacgtcgaagcggaacagcgcctgcggataggcggcaaacagctgctcgcagatcgcacgcgtgtccag
gtcctggaagatcaccgcattgcggcccagggccggcagcgccgtccatggctccatggtcaggcgatagcgcaccaggc
cgccatcgccgccgagcgcagccaccgcggtacacaggccatgccagcgccgcatggtgcccgcggcctggcgcagttgc
agggtcagcggctgttcgagcaagccgtccaggtccacgtcgttgcgcgtggacaggcagtcgatctcgaaacggaagcc
ggcacagacggcctcggtgccggtgaagcgttcgaccacgaagtccggttgcggcgaggacagctggatcaagcgggcgt
gctgcgacggtgcggccagtgcagtcgatatatccatatatccctccaaacgcttgagcgcggggggccgactatacaca
cccggcggaacggccagcaatccgaagtcgcccctgcaaaattcaccaaacacaccaagccaaccgatgtgggcgtgtgt
tcctcgctcggaatgacattgcgagcaatgtggccagcatggcgagcctgccgaccataggcgcaaaaagacccttcagt
cccagacgcaccatggcctgcagcaaccagcggatggtatacccggccgcgcacagtaccgcgtgcagcgcatcgccgtt
cgcaccctgcaaccagcaccgatccatgccgttgtcgtgcttcaagtgtgcgatggccggctccaccgcctggcgtcgct
tcagccagcggcgctgctcatctgtcaggcgtttgaacttgcttcggtggatgatttcaacgccgtggttggccgcatcc
acgcctcgtgtgcagattctccagcgccgctgccgtggcctggctggctggcttgcccgatcttgcgctgcaccccgcgc
agcacgatgcccaggatcgcgcgctgacgtttaagaaccttgcgcaggcgcttgaactgccgggcatgggcgtagccgcc
ggctttgcgccgcagtgtcctggtttctttggcgaaggtctgcttgagcgcgatgcccgcgcgcttggccggctcggcgc
gatggcatggacatcttcgagtgccttatttcagtcgctgcgagcatcggggcttgaacggcctattttcgggacggctc
agtacccatgcaccgggcgatgcgacttcactgccatgaccaaccccagcccggccagcaacgataccgccgaggtgccg
ccgtaactcatcagcggcatcggcacgcccaccaccggcagcacgccggagatcatgccgccgttgaccacgacatagac
gaaaaaagccaggccggtggcgccggcaaccaggcgcgaataggtgtcgcgcgcctgcgatgcgatccacaggcagcgac
cgatgacgatgagatacaaggtcagcacggtggccacgccgatccagccaaattcttcgctaagcaccgaaaacgcaaag
tcggtggtctgttcgggaatgaagttcagatgcgattgcgagcccaggccccagcccttgccgttcaacccgcccgagcc
aatcgcgatcttggactggatgatgttccagcctgcgccgagcgcgtcgttctcggggttgaggaacatcatgatgcggt
ccttctggtacggccgcagcagccagaaccacgccaccggcgcagccgcagacacaccgcccacgccgacggccacccac
caccacggcaagccggccagcagcagcacgaacacgccgctggccgcgatcaacacaccggtgccgaagtccggctgcag
catgatcagcgcggtgggcacgccgataatcatcccggtcaccaacacggtggaaatgcgcggcggcagcggcatgcgat
gcaggtaccaggccgccatcatcggcaggctgatcttgagtagctcggccggctgcaggtaaaacactttcagatccagc
cactggcggccgtacttaccggtgcccagcgcgaagaccgccaacagcggcagcatcgacaagccatacacccacggtgt
ccaggcgcgcagacgcagcaccgacatgcgcgaaatgccccacatcgccgcgatgccgatgacgaagcggatggcttgcg
cctgcaacaggtgctggccgttggcagtgccaccggcgcttttgagcaccgacaggccgatcgccatcagcccgcccagc
gccaggcacagcacccagtccaggctgcgcgtaaagcgcgcggccatgtcaaccaaccagcgcaggatgtcgctcaatgg
tcggtctcctgcaccgcgtccggcacatccggcaccaccggttgcgcgggcgtgttggggtccagcgcaacggcggtctg
tccgaccaccaccggcagctcgtccagcgtggcggctgccgcatcgccggctgcgcgcgcatcggtgacgccggcttcga
accgattgacgcctacggcggtcatgccgagctcgctgtccaacggctccaggccggcgggcatcttgcccagcagccag
gcatcgaagatcttgcgcgcaatcggcgccgccgagctggtaccgaagccgcccccctccaccgccactgccaccgcgat
gaccgggtgatcggccggcgcaaagccgacgaacagaccgcggtggcgcaagtgcaacggcaagctgcgtgggtccaccg
ccgccacgcccttgcggctgaccacctgcgcggtaccggtcttgccggccatctggtacggcgcaccgggcgtgatggca
tagccggtgccgccgggccgcatggtgtccatcatgccttcgcgcactacctgcagatgcgccggattcgggctgatcgg
cttgcccggcggctggatcatcggttcccacgggtgatcgaagccggtgcgttcttccagcaccagatgcgggcgcagca
gcaggccactggcgatcgccgagacgccgcgcaccagctgcagcggcgtcaccttccagtcgccctgaccaatcgcgata
ttgaccgtgtcgccgggataccagcgctccttgcgggtcttgtacttgtaggccggcgacggcaggatgccgccgatttc
gcccagcagatccacaccggtgggctggccgaagccgtattcgcccaggtagtggtcgaagcgctcgatgcccatatcca
ccgccaggcggtagtaataggtattgaccgactgggcgatggatttgcgtaggtcggtccagccatgcccgccgcggtgc
gaatcgccccagccgcggctcacgccgggcaggtagaacatgccggtggacaacacccggtcttccggccggcgcacgcc
gctgtccaggccagccagcgcgatcagcggcttgagcgtggagcccggcgccacgccgcccagcaccaggcgattgaact
gcggccgcgacgggttgtcgttgagcatcttgaaatcggtatgcgagatgccgttgacgaacagattggggtcgtagctg
ggcaggctgaccatgcccaggatctcgccggtgcgcgggtccattgcgatggccgcgccttcgtgctcgccgaatgccgc
caccattgcgcgctgcagatcggcgtctaccgacaggcgcaggtccgcacccgattgcggcgcgacccggccaacggtgc
ggatcgcccgcccctgcacgttggtttcgacctgctcgtaaccgacctgcccgcgcagatcctgctcgtaatagcgctcc
agcccggatttgcccatgtgggtcagcgcggcattgccctcgcccagcaccgccaggtctttttcatcgatacggcccac
atagccgatgatgtgcgcgaacaacggaccatagggataacggcgggtcagatacggctccagctccacgccggggaagc
gccagcgctccaccgcaaaccgcgccatctcttcatcgctcatgcgcagcttgagcgtcactggcaggaagctgcgtcgt
gcgtgccgctcgcggttgaagcgctccaagtcctccggcgagatcgggatgacgttgccgagcgcgtccagcatggcgct
catgtcggtgaccttgtcgggggtcacgtccaggcggaaggccggcacgttttcggccagcagccggccggtgcggtcgt
agatcatgccgcgcccaggcactaccggcttgggcttgatgcgattggcctccgagcgcgtggtatacacctcgtgatcg
agcacctgcaacttgaagtaccaaccgcccaggccgaccaggcaaatcagcaccatcgcaaagcccagcaccgcgcggcg
gcggaactgttcggcctcggcatgcggattcttgggatgacggcgcccgtgcatggcttacttcttgctccgcttgccca
gccgcaccgcatccagcatcacaaacagcggcggccacaacaccatgcccagcagcggcgcccaccagtagctccacggc
aaggtcggctcgcccacggccaaatgcaccgccgaggacacgatgcggtcgttgagcagcagcccgccgatcgccagcgc
ctgctgcgacatcgggaagaagcgcatccgcgcgcggaagcgctgcaggatgaaggtcatgatcaccagccgcagcgcct
gctcgccgagcagcccgccatacagcaggtcggccagcacgccgatcacgaaggccaggcccagcccaacccgatccggc
tcctcgatcacccaatacgccagtaccagcgccagccagtaaggccgcaacggctgcaccaccgtcggcaacggcaacag
acccagtaccaatgcgatgaagatgctcgctggcaggatccaggtgttgcgcatgcgggtcattggtgcgtctcctgcgg
agacggacgggatgggggtttcgggatttgggattggttaggagcggtgctctgcggcggtgaggcgcggctgtttcccg
ttctcgattccgcactcgctcccgccggcacgctctgcggtgaagccgggcgggcatcgggattctggatgctggatgcg
ttcgacgcaggagaacgggggggcatgctggccgggcggttggatgccggcgcaccggccggctgcgcgccaggcgcggc
ctgtgtcggcgcgggcagggcgcgcgacgtggcgccggctgcgctggcggcactcgatgccgcgcctgtcgccgggcggg
ccggatcggccgccgcattggacaccatgcccgtcggcgtgcgcggcgttgcggtcaccggcacgttcgctggcgcagta
gcggcggcaggcccggcattgccgttgccgttgccgttgccgttgccgttgacattcccgattcccgacgccccattccc
gattcccggcaccacccgcaacggcttgcccgcgcgcagcagcaacacatcgcggccgcgatccagcttggcggccggga
tcagttcgccgatcaggaaggcgtgggtgtcgtcggggtgaaggtcggacaccttgccgaccgggaagccggcggggaag
cggccatccaggccggaggtgacgatttcgtcgcccacctgcacgccggcactgagcgggatgtcgcgcagttccaggcg
gtcgccgcggccgtagacgatcagccgcacgccgttgcgcgcgacactgaccggcacggcgtggtcggggtcggtcagca
gtaacacggtggaatgcagcggggtcacttcgatcacctgccccatcagcccaccggcatcgatcaccgcctgacccagc
agcacgccgtcgcggctaccggcgtccagcaacaggcgttgccgggtggggtccagatcgatattcaggatcggcgccag
ctgcacatccaggccgcggcgctcggccacgttgagcagttcgcgcagctgcgcattgtccagcgctgcagtctgcagcc
gggtcaggcgcgcgttggcgaccagcagttgattgcgcagatcccgggtctcttccaccaactgcgcgtgcgttgcggcg
ttgtcgcgcacctgcgagccgatccgccccggtagcccggccacggcccagatcggctggatcagcagattggcctgcat
gcgcacctgcctcagccaactgccgcggctatcgagcgcgatcagcaccaccgccagcaccagatagaccagcagccgca
gcgtggaggtgacttcgcccggacgggaggcgacgggaggaccggcgtaggagggcacgttcagggccgggattggagat
tcggaattggggattcggggagcacgtggctggccccgagacgaatgcggcgaatacgtgaatcagcggaactgcgcggc
aatcccgccgggccgtaggctggaaccgcctttgcgaatccccaatgccgactcccgaatcccgaacgcctcactccggc
gcgaagaactcattgccgtgcatgtccaccagttccagcgcgcggccgccaccgcgggccacgcaggtgagcgggtcgtc
ggccacctgcacgtgcaggccggtttcttcggagatcaggcgatccaggtcgcgcagcagcgcgccgcccccggtcagca
cgatgccgcgctcggcgacgtcggcgcacagttccggcggggtctgctccagcgccagcttcacggcagagacaatgccc
gacaacggctcgtgcagcgcttccagtacttcattggagttgatcttgatcatcttcggcacgccctcggcgaggttgcg
gccggagatttccatctcctgcacctcgtcctgcgggtaagcacaaccgatctgcagcttgatgcgctcggcggtggctt
caccgatcagcatgccgtggttacggcgcacgtaattggtgatcgactcgtcgaaacggtcgccacccacacgcaccgac
tgcgagtacacgatgccgttgagcgagatgaccgccacttcggtggtgccgccgccgatgtcgatgaccatcgaaccgcg
cgcctcggtcaccggcatgccggcgccgatcgcagcagccatcggctcttcgatcagatagacatcgcgcgcaccggcct
cttccgcggattccttgatggcgcggcgctcgacctgcgtggagcctgccggcacgcacaccagcacgcgcgggctgggg
cgcaggaagcgcgacttgtgcacctttttgatgaagtgcttcagcatcgcctctgtgtaggtgaagtcggcaatgacgcc
gtccttcattgggcggatcgtagtgatgtggccgggggtacggccgagcatctgcttggcctccgcgccaaccgcagcca
ccgagcgcatgccgccgatcgcgcggtcctgacgcaccgcaaccaccgatggctcgttcagtacgatgccctgcccgcgc
acgtagatcagcgtattggccgtgcccaaatcaatggacaggtcgttggagaacatgccgcggagtttcttgaacatcga
gggagtcgttcctgggtaagtcgcgtgccccttgccagactggcgaaaatttgggcagaaaacgaaggcggctagcctag
caatccccccccggagcgggcaaggaaaaatcggtaaatgcgcatctattttcatgtgccggtcacgccgggcatggcag
gcggttctggccctgatcggtcgcagccgttaccctttgcgccgcggcgttcgcgtcgtcccgctgccatgcccggcaat
tggcgggttttcctaacgcaaaggcctgactcgatgtccgcactgatctgtggttccctcgcctacgacaccatcatggt
gtttccggaccagttcaagaaccacatcctgccggacaaggtgcacattctgaatgtgtccttcctggtgccgcgcatgc
gccgcgagttcggcggctgcgccggcaacatcgcctacaacctgcatctgctcggtggcgcaccgatcccgatgggtacc
gtgggccaggatttcggcccgtaccgcgaacacttccaaacgctgggcatcgatctgtcgcgggtgaagatcatcgacga
cctgttcaccccgcaggccttcatcaccaccgaccacgacaacaaccagatcaccgccttccatccgggcgcgatgatgc
gcagctacgaaaaccacgtgaaggatgtgccgggcgtgaccctgggcctggtcggcccggacggacgcgaaggcatgatc
cagaatgcggaggagttcgctgctgccggcatccctttcatcttcgaccccggccaggcgatgccgctgttcaacggcca
ggagctgcgccaattcatcgagcaagcccagtacgtggtggtcaacgactacgagtcgaacctgttgcaggaacgcaccg
gctgggacgaaaaggacatcgtctcgcgcgtgcaggcctacatcaccacgcagggcccgaagggcgcgctggtgcacacg
cctgaaaaaacctacgacattccgccggcgcacgagcgccgcgtggtcgacccgaccggctgcggcgacgcgttccgcgc
cggcctgatctacggcatccagggcggctacgactggctgaccatcggccgcatgggcaacctgatgggcgcgctgaaag
tggagcacccgggcacccagaaccagcgcttcgacttcgctgagttcaacgacaccttcaagcagcagttcggctacgcg
ctgtgactgcgcgctgcacacgttgcgtccccacttctcccatcgggacattgccctcctgatccgctgagaaacgctgg
ccctggagagccgaagcaaaagcgcctgcgccttgcgttagcgttcccactgcgcaagcaactgcgtgcaatcgtgtagg
cgccagtcggcgaagcccggccaggggtcgccaggcgtgttgaccagcacagtgcacgcaccgacagcgcggccgcaggc
gaggtcattgtggtggtcgccgaccatcaccagcgcgctgccctgcaccgaccagcgctgttcgaaatagtgcagcccat
caggcgcaggtttcggggcagcttcgtcgcggccgacgatgtcgttccactcaaacgcgtcgtccaggccgatcgcctgt
aaggtgatggttgccagctcacgcgcattgcgggtgagcatgccaagccggcacccggcggcatgcagcgcacgcaccag
ctctactgcacctggcgcagcacgcgcggcctgcgcaag--cgcgctcgtgttagagcaaccacgcatgcttggccgctg
cctcatcagccggcagcgcagccagatgatgcaggatgtctgactccggcgggatatccagcacgcggcgcatcaaggcg
aagtcatgcaccgcctcggtcagggtgccgtccatatcgaaaacccaatggcggtagttggacaacgtggcagataacgc
gatgagtgtcatgctgttcctgcgtgcgaagctatgaaggtgatcgattcaatactgcaggcagtagcaagataaatagt
cgcccctgaaaaaccctctcaaacaccaaatgccatgtttgctggccacatgatgcttgagcacgttgaggggcgcgccc
gcaccacctgcaaccaggcacgcaaaaaggcgatccagcgcagcagccaccgcaggttgtagccagcggcgcagccgagc
acgtgcagtgcatcgccttgggcgccgttgagatggcaacgattcaagcggcagtcctgtttcagatgtccgatcaccgg
ctctaccgcttgccgtcgtttgatccagcgccattgccgtcgtgtcagcgtcttggcttggccgcgatgcaggatctgca
caccctccacgtcgcgcccgcgataccccaggtccacgatcgccacctgcgggatcacattcacatcctgcagcaacccg
cgcgcctgttccaggtgctcggccaacgtatcgccgtcgtagggatgaccgggaaaactgcgcgcgcccacgatcaagcc
cttgcgcgcactcaccgcaatgccgaccttgacgccacattcgtaggggctgcttgccctgcccttgctcatgcattcca
cttccggtgcgtgcaaggcgtagagtttttgtttgtccttgggacgctgtgccaacaaccggtgtgcgcgctccaaccag
acaccgatgcgctcacgtaccgtgggttccagctggtccagcttgcgttgcagatcgcgtgatacgcgtcccaggatcgt
gcgttggcgtcgcagcaccttgcgcatgcgcttgaactggcgcgcatgcgcatggcgcccggccttgcggcgcaaccccg
gaccttgcctcacataggtctgccgcaagacgatgccgtgtcgcttggcc
> 3:4140420-4159117 + PXO35_assemblies/Xoo_PXO35_nanopore(Flye)_PacBio(Arrow).gb
gccgcctgcctgcagagcgatttctatttcgcagatccgtactgcccatggcagcgcggcagcaacgagaatgccaacgg
attgacacgccaatacttgccacgacagaccgatttcagcacca------------------------------------
--------------------------------------------------------------------------------
--------------------------------------------------------------------------------
--------------------------------------------------------------------------------
--------------------------------------------------------------------------------
--------------------------------------------------------------------------------
--------------------------------------------------------------------------------
--------------------------------------------------------------------------------
--------------------------------------------------------------------------------
--------------------------------------------------------------------------------
--------------------------------------------------------------------------------
--------------------------------------------------------------------------------
--------------------------------------------------------------------------------
--------------------------------------------------------------------------------
--------------------------------------------------------------------------------
--------------------------------------------------------------------------------
--------------------------------------------------------------------------------
--------------------------------------------------------------------------------
--------------------------------------------------------------------------------
--------------------------------------------------------------------------------
--------------------------------------------------------------------------------
--------------------------------------------------------------------------------
--------------------------------------------------------------------------------
--------------------------------------------------------------------------------
--------------------------------------------------------------------------------
--------------------------------------------------------------------------------
--------------------------------------------------------------------------------
--------------------------------------------------------------------------------
--------------------------------------------------------------------------------
--------------------------------------------------------------------------------
--------------------------------------------------------------------------------
--------------------------------------------------------------------------------
--------------------------------------------------------------------------------
--------------------------------------------------------------------------------
--------------------------------------------------------------------------------
--------------------------------------------------------------------------------
--------------------------------------------------------------------------------
--------------------------------------------------------------------------------
--------------------------------------------------------------------------------
--------------------------------------------------------------------------------
--------------------------------------------------------------------------------
--------------------------------------------------------------------------------
-----------------------------------tcaccgatgcgcacctgcgatggatcgagcagcgactctacaatc
gtccgcgcaagatacttggattcaaaacgcccctcgaagtcttctccgaggaggtcctcaacagcgttgcgaatcagagt
tgaattcgccgccatgcgtcacaccctcctcgccaaaagcacgaaagatatgttcgccatcatgcaattgtcggttga--
-----------------------------------tcatcttgcctgagtaagcttgcactgctgaatgaaggccgcctt
tggcacgagacggatcggccagattgggatagccaggttccggctcatacaggtgcttccattttccaggtcggcttacc
aacgccggattctgcttgaacccaccccgaccagaccgcacaggtaacacaccatcttcaaccagacgcgcttcgtccgc
gcgcgtgatgacgcgctctcccgtcgccacccggtgcagtaccacgcggctggtggtttccccaccgctgcgcacgtagg
cctgcaactcccgcagttgctgatccagttccttgatggccttgggaatcatccgctggccgatctcgcgcaaggtgctc
aagccctgggtcagcgcgtcgatccgctgggccagaacgcccggcagcagcgcccccatgtgctttttgaatttggccat
gaccaagcccatcgtattggtcaaggccgcgaagcggtccaggatccgcgattgatagtcggcaaatttcaggctcaaca
gccacgcttcggcattgcccctgccgatgcggttgaggaaggcgatgatgtccctggtgccttgcagcaggtgggccgcc
cgggcagcgccggtcagctcggccgcggccttgaacaccttgcacaggatgcgcccgacgcccttgatgacgccccccac
gaccgggatcaaggcaaagaccagcacgaccagcagtacccattcccagacgctttcacgcgcgtccggatcgtcgatca
ggcggatcaccacggcgatgatgtcgcgcacggccgtgacatcccccaccaacgggatcatcccgatcaccgcatcgacc
aggatctgcggtagtgcccagcgcgctcacttgcctattgattgtctgccaatacccactgcaccttgcgaccatcgtgc
agaggaagttcatcgccctcattcagctctgcggtcgcgttgaggtcgtccatcaccagccagcgaccgctatgcgaggc
gcgctggccactgatggccgagacgctgcggcgattgggccgaacgctgtcctcggacggcgcgctggtcagtggtttca
tgaagacgtactcggcttcctcatcgggaatggtgccatcttcgtaacggtcgtcgcgccagatcaggcgccagacgacg
tcaggatatgcgctatcagtttcagtttcttgacgtgcctttggtgcgtcagatccaccatgcagatagttcatcgcagc
gatgtaaggcaagaagcccttcggtacatccggcttggagaacaggctgaatttcttgggcttcggcgcatcgaccggct
cccagatgcctgagcaagggatgcggctgccagtagccacaagcgtgttctcgacagggtcaggtacatccggaatgaca
ggtggaaaagtcatccttgagacgttttctcgaaaccactgcccatagatattaggtgcaggatcttcaaggtaacgccc
ttcgatgatgtccgtccatatttccgactttagattccccatctcccttaatcggaaacaaaattcatcccatagaggag
tcatctcttcattgattccgttctcgcgcatctcgattcgccataccatttggtgccagtgactgacgatgggattcgcc
atgacaaattcgccattggcatcgaacttgaagacgcgtttatctcctttccttaatcttcggacaccctcttcctgatg
agccagcccttttataatccccacataatcggattcgctgatgccactttcatccagccaacccttgctgtccgcttccc
ggacactgcgctcagtaacgtcggcccaagcctgatacagctcgaacagtcgattccatgcagtgaaggaagattccttc
ttcagttggtagaacatctgccgacgctcaagctcgttgggcaacagcagtccttcggggaaatgggtattcatggcgaa
accaccacttgacgatgctccttggttgcctgttcgcgctcgccaagccgcgcggttgttacggtgcctgtgccaggagt
gtgtatatagccgatgatgccatttacatccttccagccacttggcctgatttcaaagtgcatgccactggccggatcga
cccaggtcaacagcctgttttcggctattgcgcgttggcccagcgctgtcaggtgatcggcaacgggctgatccaggaag
aagaacgcctgcgtcgcgccacccggcagatattgccccggaagctttgtacccgtttgctcagctacggtcccaacgac
tgccttgggtcccccatctccaaccaccttgccggtgacaaggaaaccattgcggttgaattcgtccaggactgcggtgg
atgggcgccattcctgcgcactttttggcgcctcaccgatgccccaccagacgccccccgcgaaagtttccctaatcttt
tcaccatgtgtaactcctttctccccaaaagcacggaagaaatgctcgccatcatgcaactgtctgttgatcatcttgcc
tgagtaagctttgactgctgtgtggatgtcgtcttcagcacgagacggatcggccagattgggatagccaggttccggct
tatacagatgtttccactctgttggatctttggcagacgccggattctgcttgaacccaccccgacgagaccgcacaggc
aatacaccatcttcaaccagacgcgcttcgtccgcgcgcgtgatgacgcgctctcccgtcgccacccggtgcagtaccac
gcggctggtggtttccccaccgctgcgcacgtaggcctgcaactcccgcagttgctgatccagttccttgatggcattgg
gaatcatccgctggccgatctcgcgcaaggtgctcaagccctgggtcagcgcgtcgatccgctgggccagaacgcccggc
agcagcgcccccatgtgctttttgaacttggccatgaccaagcccatcgtattggtcaaggccgcgaagcggtccaggat
ccgcgattgatagtcggcaaatttcaggctcaacagccacgcttcggcattgcccctgccgatgcggttgaggaaggcga
tgatgtccctggtgccttgcagcaggtgggccgcccgggcagcgccggtcagctcggccgcggccttgaacaccttgcac
aggatgcgcccgacgcccttgatgacgccccccacgaccgggatcaaggcaaagaccagcacgaccagcagtacccattc
ccagacgctttcacgcgcgtccggatcgtcgatcaggcggatcaccacggcgatgatgtcgcgcacggccgtgacatccc
ccaccaacgggatcatcccgatcaccgcatcgaccaggatctgcggtagtgcccagcgcgctcacttgcctattgattgt
ctgccaatatccactgcaccttgcggccatcgtgcaaaggaagttcatcgccctcattcagctctgcggtcgcgttgagg
tcgtccatcaccagccagcggccgctatgcgaggcgcgctggccgctcatggccgagacgctgcggcgattgggccgaac
gctgtcctcggacggcgcgctggccagtggtttcatgaagacgtactcggcttcctcatcgggaatggtgccatcttcgt
aacggtcgtcgcgccagatcaggcgccagacgacgtcgatgttgagtacttcatgcgccgtttcctgacttgcctgcgga
gcgtttgagccgccgtgcaagtaattcattgccgcaatgtaaggaatgaagccgtttggcacgtcaggcttggaaaatag
gctgaatttctttggctttggcgcatccaccggctcccatattcctgaaaatggaatccggctgccagtcgcaatcaaag
tattttttacgggattgggaacatcaggaataacagcagggaagttcattcttgatacattatctcgaaaccaatcccca
taaatgtttggtgcggcgtcttcaaagtagcgcccttcgatgatgttcccccatatgtctgacgtcagattccccatctc
attcagccggtctcggaactcgtcccacaaaggggtcatctcttcattgattccgttctcgcgcatctcgattcgccaca
ccagttcatgccagtaaaaaacgatgcgattcgccatgacaaattcgccattggcatcgaacttgaagacgcgtttatct
cccttccttagcctgcggacgccctcttcctggtgagccagtcctttcagaataccgacataagcagattcgctgattcc
gctcttctccaaccaccccttgctatctgcttccctgacactgcgctcagtaacgtcggcccaagcctgatacagctcga
acagtcgattccatgcggtgaaggaggattgcttcttcagttggtggaacatctgccgacgctcaagctcgttgggcaac
agcaggccttcggggaaattgatattcatggcgaaaccaccacttgacgatgctccttggttgcctgttcgcgctcggcg
agccgcgcggttgttacggtgcctgtgccaggagtgtgtatatagccgatgatgccattgacatccttccagccacttgg
cctgatttcaaagtgcatgccactggccggatcgacccaggtcaacagccttttttcggcgattgccctcttgcccagcg
ctgtcaggtgttcggcaaccggctgatccaggaaaaagaacgcctgcgtcgcaccacccggcaagtattgccccggaagc
cttgtgccggtttgctctgcaacggtgccgacgactgccttggggcccttctctccaaccaccttgcccgtaacaaggaa
gccattgcgattgaattcgtccaggactgcggtggatgggcgccattcctgcgcgctttttggcgcctcaccgatgcccc
accagatgcctccggcgaaactttcgccaatt------------------------------------------------
--------------------------------------------------------------------------------
--------------------------------------------------------------------------------
--------------------------------------------------------------------------------
--------------------------------------------------------------------------------
--------------------------------------------------------------------------------
--------------------------------------------------------------------------------
--------------------------------------------------------------------------------
--------------------------------------------------------------------------------
--------------------------------------------------------------------------------
--------------------------------------------------------------------------------
--------------------------------------------------------------------------------
--------------------------------------------------------------------------------
--------------------------------------------------------------------------------
--------------------------------------------------------------------------------
--------------------------------------------------------------------------------
--------------------------------------------------------------------------------
--------------------------------------------------------------------------------
--------------------------------------------------------------------------------
--------------------------------------------------------------------------------
--------------------------------------------------------------------------------
----------------------------------------------------------------------agtcgcccct
gaaaaaccctctcaaacaccaaatgccatgtttgctggccacatgatgcttgagcacgttgaggggcgcgcccgcaccac
ctgcaaccaggcacgcaaaaaggcgatccagcgcagcagccagcgcaggttgtagccagcggcgcagccgagcacgtgca
gtgcatcgccttgggcgcctttgagatggcagcgattcaagcggcagtcctgtttcagatgtccgatcaccggctctacc
gcttgccgtcgtttgatccagcgccattgccgtcgtgtcagcgtcttggctttgccccgatgcaggatctgcacaccctc
cacgtcgcgcccgcgataccccaggtccacgatcgccacctgcgggatcacattcacatcctgcagcaacccgcgcgcct
gttccagttgctcagccagcgtgtcgccgtcgtacgggttacccgggaaactgcgcgcgcccacgatcaagcccttgcgc
gcactcaccgcaatgccgaccttgacgccaaattcgtacggttggcgggccttgcccttgctcatgcattccacttccgg
tgcgtgcaacgcgtagagtttctgtttgtccttgggacgctgtgccaacaaccgttgtgcgcgctccaaccagacaccga
tgcgctcacgtaccgacggttcctgctgggccagcttgcgttgcagatcgcgtgatacgcgtcccaggatcgtgcgttgg
cgtcgcagtaccttgcgcatgcgcttgaactggcgcgcatgcgcatagcgcccggccttgcggctcaaccccggaccttg
ccgcgcataggtttgtcgcagtgcgatgccgtgtcgcttggccagcagcaccagcttcttgcgtgccacctccagcaaac
ggctgtcggtgggatgggcgatcgctttttcctgcacggtggtatccacgatcacccgcgacaactcgcgcgcatccacc
gccttcatcgcgtgagcggtgttgatcgtgtgcgccaacagctcttccatcccggcttcgcccaggcgctgtcgccaacg
ggtcagggagctgggatcgcacggcacgcaggtctggaacaccacctcgccggtgaagaactgccagtacggattttcca
gccagcgctcgcagactgcctcgtcggacaggtcgtaggcgtgcttgaggtagagcaacccggcgatcaaccgcaccggc
aatgcgggccgaccgcctgtgccggtggtggccggcaaccgcggcgacagcgcctgctccaacgcactccacggcagccg
atggctcagctggaccagtggatggcgcacgtcgatctggttctccagacgcgaacgaaacagctcatcggcatgcaatt
gctcggcagcaggacggcgtgtacgcatgggcgaaaactgccagaaaccaggacgtagcgtaacgaaaactggcaattcc
atcacgccaaaaccgcaggtgaggccttgcaatggatacggtctgggggtttttcaggggcgaccaattatttcgccatg
cgtcacaccctcctcgccaaaagcacgaaagatatgttcgccatcatgcaattgtcggttgatcatcttgcctgagtaag
cttgcactgctgaatgaaggccgcctttggcacgagacggatcggccagattgggatatccgggctcatgtttgtagaga
tgttcccattcttttggtcgtaacaacgacgccggattctgcttgaacccaccccgaccagaccgcaccggcagcacccc
attctcaaccagacgcgcttcgtccgcgcgcgtgatgacgcgctctcccgtcgccacccggtgcagtaccacgcggctgg
tggtttccccaccgctgcgcacgtaggcctgcaactcccgcagttgctgatccagttccttgatggcattgggaatcatc
cgctggccgatctcgcgcaaggtgctcaagccctgggtcagcgcgtcgatccgctgggccagaacgcccggcagcagc-g
cccccatgtgctttttgaacttggccatgaccaaggccatcgtattggtcaaggccgcgaagcggtccaggatccgcgat
tgatagtcggcaaatttcaggctcaacagccacgcttcggcattgcccctgccgatgcggttgaggaaggcaatgatgtc
cctggtgccttgcagcaggtgggccgcccgggcagcgccggtcagctcggccgcggcct---tgaacaccttgcacagga
tgcgcccgacgcccttgatgacgccccccacgaccgggatcaaggcaaagaccagcacgaccagcagtacccattcccag
acgctttcacgcgcgtccggatcgtcgatcaggcggatcaccacggcgatgatgtcgcgcacggccgtgacatcccccac
caacgggatcatcccgatcaccgcatcgaccaggatctgcgacagcgaagccttctcgttgaacgcaccttgcgccgtgc
cccaggcccagctgccgacatcggcggtcatcgcgcgaaactggctccagctgagcccgcccgggggcgttgctgacggt
tgcgggcccatcaggacactcccttgtcggtatcgccagccggaggaattgcgtatttgccgatcaccccatccaactgg
gttgcggaaggatcgacggcgtcgttgggggtcggtgtcatgtcgttgcgtccaaatatacccgccatgggggaaaacat
gaggtccactgtgccggcggggatcgtcgggacggtggcacggccctgcgcatcgagcctgccgcgcatctgctgcccgt
tggcgagtgtgatcgcagagtccgcgccggccagcgcttggtcatcgtgatagcgatgatccagatggagtgtctgcgtg
ggaacgcgctcctccggcaggggcggcagatcggcggcgttcgattccccgcccatgaacggatgctgcccggccttgac
cgtgaacgtgcccgggcaggcgaaggtgatgttgccgccttccagggtgatggaggtccggccggcctgcagcacgatct
tctgctgggccaggatgtcgatgcgggtggcgaagtcccagtcgctctcgcggtactgggtggtgatcgcgcgtgcgggc
agggtctgctgcacgtcgaagcggaacagcgcctgcggataggcggcaaacagctgctcgcagatcgcacgcgtgtccag
gtcctggaagatcaccgcattgcggcccagggccggcagcgccgtccatggctccatggtcaggcgatagcgcaccaggc
cgccatcgccgccgagcgcagccaccgcggtacacaggccatgccagcgccgcatggtgcccgcggcctggcgcagttgc
agggtcagcggctgttcgagcaagccgtccaggtccacgtcgttgcgcgtggacaggcagtcgatctcgaaacggaagcc
ggcacagacggcctcggtgccggtgaagcgttcgaccacgaagtccggttgcggcgaggacagctggatcaagcgggcgt
gctgcgacggtgcggccagtgcagtcgatatatccatatatccctccaaacgcttgagcgcggggggccgactatacaca
cccggcggaacggccagcaatccgaagtcgcccctgcaaaattcaccaaacacaccaagccaaccgatgtgggcgtgtgt
tcctcgctcggaatgacattgcgagcaatgtggccagcatggcgagcctgccgaccataggcgcaaaaagacccttcagt
cccagacgcaccatggcctgcagcaaccagcggatggtatacccggccgcgcacagtaccgcgtgcagcgcatcgccgtt
cgcaccctgcaaccagcaccgatccatgccgttgtcgtgcttcaagtgtgcgatggccggctccaccgcctggcgtcgct
tcagccagcggcgctgctcatctgtcaggcgtttgaacttgcttcggtggatgatttcaacgccgtggttggccgcatcc
acgcctcgtgtgcagattctccagcgccgctgccgtggcctggctggctggcttgcccgatcttgcgctgcaccccgcgc
agcacgatgcccaggatcgcgcgctgacgtttaagaaccttgcgcaggcgcttgaactgccgggcatgggcgtagccgcc
ggctttgcgccgcagtgtcctggtttctttggcgaaggtctgcttgagcgcgatgcccgcgcgcttggccggctcggcgc
gatggcatggacatcttcgagtgccttatttcagtcgctgcgagcatcggggcttgaacggcctattttcgggacggctc
agtacccatgcaccgggcgatgcgacttcactgccatgaccaaccccagcccggccagcaacgataccgccgaggtgccg
ccgtaactcatcagcggcatcggcacgcccaccaccggcagcacgccggagatcatgccgccgttgaccacgacatagac
gaaaaaagccaggccggtggcgccggcaaccaggcgcgaataggtgtcgcgcgcctgcgatgcgatccacaggcagcgac
cgatgacgatgagatacaaggtcagcacggtggccacgccgatccagccaaattcttcgctaagcaccgaaaacgcaaag
tcggtggtctgttcgggaatgaagttcagatgcgattgcgagcccaggccccagcccttgccgttcaacccgcccgagcc
aatcgcgatcttggactggatgatgttccagcctgcgccgagcgcgtcgttctcggggttgaggaacatcatgatgcggt
ccttctggtacggccgcagcagccagaaccacgccaccggcgcagccgcagacacaccgcccacgccgacggccacccac
caccacggcaagccggccagcagcagcacgaacacgccgctggccgcgatcaacacaccggtgccgaagtccggctgcag
catgatcagcgcggtgggcacgccgataatcatcccggtcaccaacacggtggaaatgcgcggcggcagcggcatgcgat
gcaggtaccaggccgccatcatcggcaggctgatcttgagtagctcggccggctgcaggtaaaacactttcagatccagc
cactggcggccgtacttaccggtgcccagcgcgaagaccgccaacagcggcagcatcgacaagccatacacccacggtgt
ccaggcgcgcagacgcagcaccgacatgcgcgaaatgccccacatcgccgcgatgccgatgacgaagcggatggcttgcg
cctgcaacaggtgctggccgttggcagtgccaccggcgcttttgagcaccgacaggccgatcgccatcagcccgcccagc
gccaggcacagcacccagtccaggctgcgcgtaaagcgcgcggccatgtcaaccaaccagcgcaggatgtcgctcaatgg
tcggtctcctgcaccgcgtccggcacatccggcaccaccggttgcgcgggcgtgttggggtccagcgcaacggcggtctg
tccgaccaccaccggcagctcgtccagcgtggcggctgccgcatcgccggctgcgcgcgcatcggtgacgccggcttcga
accgattgacgcctacggcggtcatgccgagctcgctgtccaacggctccaggccggcgggcatcttgcccagcagccag
gcatcgaagatcttgcgcgcaatcggcgccgccgagctggtaccgaagccgcccccctccaccgccactgccaccgcgat
gaccgggtgatcggccggcgcaaagccgacgaacagaccgcggtggcgcaagtgcaacggcaagctgcgtgggtccaccg
ccgccacgcccttgcggctgaccacctgcgcggtaccggtcttgccggccatctggtacggcgcaccgggcgtgatggca
tagccggtgccgccgggccgcatggtgtccatcatgccttcgcgcactacctgcagatgcgccggattcgggctgatcgg
cttgcccggcggctggatcatcggttcccacgggtgatcgaagccggtgcgttcttccagcaccagatgcgggcgcagca
gcaggccactggcgatcgccgagacgccgcgcaccagctgcagcggcgtcaccttccagtcgccctgaccaatcgcgata
ttgaccgtgtcgccgggataccagcgctccttgcgggtcttgtacttgtaggccggcgacggcaggatgccgccgatttc
gcccagcagatccacaccggtgggctggccgaagccgtattcgcccaggtagtggtcgaagcgctcgatgcccatatcca
ccgccaggcggtagtaataggtattgaccgactgggcgatggatttgcgtaggtcggtccagccatgcccgccgcggtgc
gaatcgccccagccgcggctcacgccgggcaggtagaacatgccggtggacaacacccggtcttccggccggcgcacgcc
gctgtccaggccagccagcgcgatcagcggcttgagcgtggagcccggcgccacgccgcccagcaccaggcgattgaact
gcggccgcgacgggttgtcgttgagcatcttgaaatcggtatgcgagatgccgttgacgaacagattggggtcgtagctg
ggcaggctgaccatgcccaggatctcgccggtgcgcgggtccattgcgatggccgcgccttcgtgctcgccgaatgccgc
caccattgcgcgctgcagatcggcgtctaccgacaggcgcaggtccgcacccgattgcggcgcgacccggccaacggtgc
ggatcgcccgcccctgcacgttggtttcgacctgctcgtaaccgacctgcccgcgcagatcctgctcgtaatagcgctcc
agcccggatttgcccatgtgggtcagcgcggcattgccctcgcccagcaccgccaggtctttttcatcgatacggcccac
atagccgatgatgtgcgcgaacaacggaccatagggataacggcgggtcagatacggctccagctccacgccggggaagc
gccagcgctccaccgcaaaccgcgccatctcttcatcgctcatgcgcagcttgagcgtcactggcaggaagctgcgtcgt
gcgtgccgctcgcggttgaagcgctccaagtcctccggcgagatcgggatgacgttgccgagcgcgtccagcatggcgct
catgtcggtgaccttgtcgggggtcacgtccaggcggaaggccggcacgttttcggccagcagccggccggtgcggtcgt
agatcatgccgcgcccaggcactaccggcttgggcttgatgcgattggcctccgagcgcgtggtatacacctcgtgatcg
agcacctgcaacttgaagtaccaaccgcccaggccgaccaggcaaatcagcaccatcgcaaagcccagcaccgcgcggcg
gcggaactgttcggcctcggcatgcggattcttgggatgacggcgcccgtgcatggcttacttcttgctccgcttgccca
gccgcaccgcatccagcatcacaaacagcggcggccacaacaccatgcccagcagcggcgcccaccagtagctccacggc
aaggtcggctcgcccacggccaaatgcaccgccgaggacacgatgcggtcgttgagcagcagcccgccgatcgccagcgc
ctgctgcgacatcgggaagaagcgcatccgcgcgcggaagcgctgcaggatgaaggtcatgatcaccagccgcagcgcct
gctcgccgagcagcccgccatacagcaggtcggccagcacgccgatcacgaaggccaggcccagcccaacccgatccggc
tcctcgatcacccaatacgccagtaccagcgccagccagtaaggccgcaacggctgcaccaccgtcggcaacggcaacag
acccagtaccaatgcgatgaagatgctcgctggcaggatccaggtgttgcgcatgcgggtcattggtgcgtctcctgcgg
agacggacgggatgggggtttcgggatttgggattggttaggagcggtgctctgcggcggtgaggcgcggctgtttcccg
ttctcgattccgcactcgctcccgccggcacgctctgcggtgaagccgggcgggcatcgggattctggatgctggatgcg
ttcgacgcaggagaacgggggggcatgctggccgggcggttggatgccggcgcaccggccggctgcgcgccaggcgcggc
ctgtgtcggcgcgggcagggcgcgcgacgtggcgccggctgcgctggcggcactcgatgccgcgcctgtcgccgggcggg
ccggatcggccgccgcattggacaccatgcccgtcggcgtgcgcggcgttgcggtcaccggcacgttcgctggcgcagta
gcggcggcaggcccggcattgccgttgccgttgccgttgccgttgccgttgacattcccgattcccgacgccccattccc
gattcccggcaccacccgcaacggcttgcccgcgcgcagcagcaacacatcgcggccgcgatccagcttggcggccggga
tcagttcgccgatcaggaaggcgtgggtgtcgtcggggtgaaggtcggacaccttgccgaccgggaagccggcggggaag
cggccatccaggccggaggtgacgatttcgtcgcccacctgcacgccggcactgagcgggatgtcgcgcagttccaggcg
gtcgccgcggccgtagacgatcagccgcacgccgttgcgcgcgacactgaccggcacggcgtggtcggggtcggtcagca
gtaacacggtggaatgcagcggggtcacttcgatcacctgccccatcagcccaccggcatcgatcaccgcctgacccagc
agcacgccgtcgcggctaccggcgtccagcaacaggcgttgccgggtggggtccagatcgatattcaggatcggcgccag
ctgcacatccaggccgcggcgctcggccacgttgagcagttcgcgcagctgcgcattgtccagcgctgcagtctgcagcc
gggtcaggcgcgcgttggcgaccagcagttgattgcgcagatcccgggtctcttccaccaactgcgcgtgcgttgcggcg
ttgtcgcgcacctgcgagccgatccgccccggtagcccggccacggcccagatcggctggatcagcagattggcctgcat
gcgcacctgcctcagccaactgccgcggctatcgagcgcgatcagcaccaccgccagcaccagatagaccagcagccgca
gcgtggaggtgacttcgcccggacgggaggcgacgggaggaccggcgtaggagggcacgttcagggccgggattggagat
tcggaattggggattcggggagcacgtggctggccccgagacgaatgcggcgaatacgtgaatcagcggaactgcgcggc
aatcccgccgggccgtaggctggaaccgcctttgcgaatccccaatgccgactcccgaatcccgaacgcctcactccggc
gcgaagaactcattgccgtgcatgtccaccagttccagcgcgcggccgccaccgcgggccacgcaggtgagcgggtcgtc
ggccacctgcacgtgcaggccggtttcttcggagatcaggcgatccaggtcgcgcagcagcgcgccgcccccggtcagca
cgatgccgcgctcggcgacgtcggcgcacagttccggcggggtctgctccagcgccagcttcacggcagagacaatgccc
gacaacggctcgtgcagcgcttccagtacttcattggagttgatcttgatcatcttcggcacgccctcggcgaggttgcg
gccggagatttccatctcctgcacctcgtcctgcgggtaagcacaaccgatctgcagcttgatgcgctcggcggtggctt
caccgatcagcatgccgtggttacggcgcacgtaattggtgatcgactcgtcgaaacggtcgccacccacacgcaccgac
tgcgagtacacgatgccgttgagcgagatgaccgccacttcggtggtgccgccgccgatgtcgatgaccatcgaaccgcg
cgcctcggtcaccggcatgccggcgccgatcgcagcagccatcggctcttcgatcagatagacatcgcgcgcaccggcct
cttccgcggattccttgatggcgcggcgctcgacctgcgtggagcctgccggcacgcacaccagcacgcgcgggctgggg
cgcaggaagcgcgacttgtgcacctttttgatgaagtgcttcagcatcgcctctgtgtaggtgaagtcggcaatgacgcc
gtccttcattgggcggatcgtagtgatgtggccgggggtacggccgagcatctgcttggcctccgcgccaaccgcagcca
ccgagcgcatgccgccgatcgcgcggtcctgacgcaccgcaaccaccgatggctcgttcagtacgatgccctgcccgcgc
acgtagatcagcgtattggccgtgcccaaatcaatggacaggtcgttggagaacatgccgcggagtttcttgaacatcga
gggagtcgttcctgggtaagtcgcgtgccccttgccagactggcgaaaatttgggcagaaaacgaaggcggctagcctag
caatccccccccggagcgggcaaggaaaaatcggtaaatgcgcatctattttcatgtgccggtcacgccgggcatggcag
gcggttctggccctgatcggtcgcagccgttaccctttgcgccgcggcgttcgcgtcgtcccgctgccatgcccggcaat
tggcgggttttcctaacgcaaaggcctgactcgatgtccgcactgatctgtggttccctcgcctacgacaccatcatggt
gtttccggaccagttcaagaaccacatcctgccggacaaggtgcacattctgaatgtgtccttcctggtgccgcgcatgc
gccgcgagttcggcggctgcgccggcaacatcgcctacaacctgcatctgctcggtggcgcaccgatcccgatgggtacc
gtgggccaggatttcggcccgtaccgcgaacacttccaaacgctgggcatcgatctgtcgcgggtgaagatcatcgacga
cctgttcaccccgcaggccttcatcaccaccgaccacgacaacaaccagatcaccgccttccatccgggcgcgatgatgc
gcagctacgaaaaccacgtgaaggatgtgccgggcgtgaccctgggcctggtcggcccggacggacgcgaaggcatgatc
cagaatgcggaggagttcgctgctgccggcatccctttcatcttcgaccccggccaggcgatgccgctgttcaacggcca
ggagctgcgccaattcatcgagcaagcccagtacgtggtggtcaacgactacgagtcgaacctgttgcaggaacgcaccg
gctgggacgaaaaggacatcgtctcgcgcgtgcaggcctacatcaccacgcagggcccgaagggcgcgctggtgcacacg
cctgaaaaaacctacgacattccgccggcgcacgagcgccgcgtggtcgacccgaccggctgcggcgacgcgttccgcgc
cggcctgatctacggcatccagggcggctacgactggctgaccatcggccgcatgggcaacctgatgggcgcgctgaaag
tggagcacccgggcacccagaaccagcgcttcgacttcgctgagttcaacgacaccttcaagcagcagttcggctacgcg
ctgtgactgcgcgctgcacacgttgcgtccccacttctcccatcgggacattgccctcctgatccgctgagaaacgctgg
ccctggagagccgaagcaaaagcgcctgcgccttgcgttagcgttcccactgcgcaagcaactgcgtgcaatcgtgtagg
cgccagtcggcgaagcccggccaggggtcgccaggcgtgttgaccagcacagtgcacgcaccgacagcgcggccgcaggc
gaggtcattgtggtggtcgccgaccatcaccagcgcgctgccctgcaccgaccagcgctgttcgaaatagtgcagcccat
caggcgcaggtttcggggcagcttcgtcgcggccgacgatgtcgttccactcaaacgcgtcgtccaggccgatcgcctgt
aaggtgatggttgccagctcacgcgcattgcgggtgagcatgccaagccggcacccggcggcatgcagcgcacgcaccag
ctctactgcacctggcgcagcacgcgcggcctgcgcaag--cgcgctcgtgttagagcaaccacgcatgcttggccgctg
cctcatcagccggcagcgcagccagatgatgcaggatgtctgactccggcgggatatccagcacgcggcgcatcaaggcg
aagtcatgcaccgcctcggtcagggtgccgtccatatcgaaaacccaatggcggtagttggacaacgtggcagataacgc
gatgagtgtcatgctgttcctgcgtgcgaagctatgaaggtgatcgattcaatactgcaggcagtagcaagataaatagt
cgcccctgaaaaaccctctcaaacaccaaatgccatgtttgctggccacatgatgcttgagcacgttgaggggcgcgccc
gcaccacctgcaaccaggcacgcaaaaaggcgatccagcgcagcagccaccgcaggttgtagccagcggcgcagccgagc
acgtgcagtgcatcgccttgggcgccgttgagatggcaacgattcaagcggcagtcctgtttcagatgtccgatcaccgg
ctctaccgcttgccgtcgtttgatccagcgccattgccgtcgtgtcagcgtcttggcttggccgcgatgcaggatctgca
caccctccacgtcgcgcccgcgataccccaggtccacgatcgccacctgcgggatcacattcacatcctgcagcaacccg
cgcgcctgttccaggtgctcggccaacgtatcgccgtcgtagggatgaccgggaaaactgcgcgcgcccacgatcaagcc
cttgcgcgcactcaccgcaatgccgaccttgacgccacattcgtaggggctgcttgccctgcccttgctcatgcattcca
cttccggtgcgtgcaaggcgtagagtttttgtttgtccttgggacgctgtgccaacaaccggtgtgcgcgctccaaccag
acaccgatgcgctcacgtaccgtgggttccagctggtccagcttgcgttgcagatcgcgtgatacgcgtcccaggatcgt
gcgttggcgtcgcagcaccttgcgcatgcgcttgaactggcgcgcatgcgcatggcgcccggccttgcggcgcaaccccg
gaccttgcctcacataggtctgccgcaagacgatgccgtgtcgcttggcc
> 4:4140082-4158771 + PXO35_assemblies/Xoo_PXO35_hybrid_illumina_nanopore(Unicycler).gb
gccgcctgcctgcagagcgatttctatttcgcagatccgtactgcccatggcagcgcggcagcaacgagaatgccaacgg
attgacacgccaatacttgccacgacagaccgatttcagcacca------------------------------------
--------------------------------------------------------------------------------
--------------------------------------------------------------------------------
--------------------------------------------------------------------------------
--------------------------------------------------------------------------------
--------------------------------------------------------------------------------
--------------------------------------------------------------------------------
--------------------------------------------------------------------------------
--------------------------------------------------------------------------------
--------------------------------------------------------------------------------
--------------------------------------------------------------------------------
--------------------------------------------------------------------------------
--------------------------------------------------------------------------------
--------------------------------------------------------------------------------
--------------------------------------------------------------------------------
--------------------------------------------------------------------------------
--------------------------------------------------------------------------------
--------------------------------------------------------------------------------
--------------------------------------------------------------------------------
--------------------------------------------------------------------------------
--------------------------------------------------------------------------------
--------------------------------------------------------------------------------
--------------------------------------------------------------------------------
--------------------------------------------------------------------------------
--------------------------------------------------------------------------------
--------------------------------------------------------------------------------
--------------------------------------------------------------------------------
--------------------------------------------------------------------------------
--------------------------------------------------------------------------------
--------------------------------------------------------------------------------
--------------------------------------------------------------------------------
--------------------------------------------------------------------------------
--------------------------------------------------------------------------------
--------------------------------------------------------------------------------
--------------------------------------------------------------------------------
--------------------------------------------------------------------------------
--------------------------------------------------------------------------------
--------------------------------------------------------------------------------
--------------------------------------------------------------------------------
--------------------------------------------------------------------------------
--------------------------------------------------------------------------------
--------------------------------------------------------------------------------
-----------------------------------tcaccgatgcgcacctgcgatggatcgagcagcggctctacaatc
gtccgcgcaagatacttggattcaaaacgcccctcgaagtcttctccgaggaggtcctcaacagcgttgcgaatcagagt
tgaattcgccgccatgcgtcacaccctcctcgccaaaagcacgaaagatatgttcgccatcatgcaattgtcggttga--
-----------------------------------tcatcttgcctgagtaagcttgcactgctgaatgaaggccgcctt
tggcacgagacggatcggccagattgggatagccaggttccggctcatacaggtgcttccattttccaggtcggcttacc
aacgccggattctgcttgaacccaccccgaccagaccgcacaggtaacacaccatcttcaaccagacgcgcttcgtccgc
gcgcgtgatgacgcgctctcccgtcgccacccggtgcagtaccacgcggctggtggtttccccaccgctgcgcacgtagg
cctgcaactcccgcagttgctgatccagttccttgatggcattgggaatcatccgctggccgatctcgcgcaaggtgctc
aagccctgggtcagcgcgtcgatccgctgggccagaacgcccggcagcagcgcccccatgtgctttttgaacttggccat
gaccaagcccatcgtattggtcaaggccgcgaagcggtccaggatccgcgattgatagtcggcaaatttcaggctcaaca
gccacgcttcggcattgcccctgccgatgcggttgaggaaggcgatgatgtccctggtgccttgcagcaggtgggccgcc
cgggcagcgccggtcagctcggccgcggccttgaacaccttgcacaggatgcgcccgacgcccttgatgacgccccccac
gaccgggatcaaggcaaagaccagcacgaccagcagtacccattcccagacgctttcacgcgcgtccggatcgtcgatca
ggcggatcaccacggcgatgatgtcgcgcacggccgtgacatcccccaccaacgggatcatcccgatcaccgcatcgacc
aggatctgcggtagtgcccagcgcgctcacttgcctattgattgtctgccaatacccactgcaccttgcgaccatcgtgc
agaggaagttcatcgccctcattcagctctgcggtcgcgttgaggtcgtccatcaccagccagcgaccgctatgcgaggc
gcgctggccactgatggccgagacgctgcggcgattgggccgaacgctgtcctcggacggcgcgctggtcagtggtttca
tgaagacgtactcggcttcctcatcgggaatggtgccatcttcgtaacggtcgtcgcgccagatcaggcgccagacgacg
tcaggatatgcgctatcagtttcagtttcttgacgtgcctttggtgcgtcagatccaccatgcagatagttcatcgcagc
gatgtaaggcaagaagcccttcggtacatccggcttggagaacaggctgaatttcttgggcttcggcgcatcgaccggct
cccagatgcctgagcaagggatgcggctgccagtagccacaagcgtgttctcgacagggtcaggtacatccggaatgaca
ggtggaaaagtcatccttgagacgttttctcgaaaccactgcccatagatattaggtgcaggatcttcaaggtaacgccc
ttcgatgatgtccgtccatatttccgactttagattccccatctcccttaatcggaaacaaaattcatcccatagaggag
tcatctcttcattgattccgttctcgcgcatctcgattcgccataccatttggtgccagtgactgacgatgggattcgcc
atgacaaattcgccattggcatcgaacttgaagacgcgtttatctcctttccttaatcttcggacaccctcttcctgatg
agccagcccttttataatccccacataatcggattcgctgatgccactttcatccagccaacccttgctgtccgcttccc
ggacactgcgctcagtaacgtcggcccaagcctgatacagctcgaacagtcgattccatgcagtgaaggaagattccttc
ttcagttggtagaacatctgccgacgctcaagctcgttgggcaacagcagtccttcggggaaatgggtattcatggcgaa
accaccacttgacgatgctccttggttgcctgttcgcgctcgccaagccgcgcggttgttacggtgcctgtgccaggagt
gtgtatatagccgatgatgccatttacatccttccagccacttggcctgatttcaaagtgcatgccactggccggatcga
cccaggtcaacagcctgttttcggctattgcgcgttggcccagcgctgtcaggtgatcggcaacgggctgatccaggaag
aagaacgcctgcgtcgcgccacccggcagatattgccccggaagctttgtacccgtttgctcagctacggtcccaacgac
tgccttgggtcccccatctccaaccaccttgccggtgacaaggaaaccattgcggttgaattcgtccaggactgcggtgg
atgggcgccattcctgcgcactttttggcgcctcaccgatgccccaccagacgccccccgcgaaagtttccctaatcttt
tcaccatgtgtaactcctttctccccaaaagcacggaagaaatgctcgccatcatgcaactgtctgttgatcatcttgcc
tgagtaagctttgactgctgtgtggatgtcgtcttcagcacgagacggatcggccagattgggatagccaggttccggct
tatacagatgtttccactctgttggatctttggcagacgccggattctgcttgaacccaccccgacgagaccgcacaggc
aatacaccatcttcaaccagacgcgcttcgtccgcgcgcgtgatgacgcgctctcccgtcgccacccggtgcagtaccac
gcggctggtggtttccccaccgctgcgcacgtaggcctgcaactcccgcagttgctgatccagttccttgatggcattgg
gaatcatccgctggccgatctcgcgcaaggtgctcaagccctgggtcagcgcgtcgatccgctgggccagaacgcccggc
agcagcgcccccatgtgctttttgaacttggccatgaccaagcccatcgtattggtcaaggccgcgaagcggtccaggat
ccgcgattgatagtcggcaaatttcaggctcaacagccacgcttcggcattgcccctgccgatgcggttgaggaaggcga
tgatgtccctggtgccttgcagcaggtgggccgcccgggcagcgccggtcagctcggccgcggccttgaacaccttgcac
aggatgcgcccgacgcccttgatgacgccccccacgaccgggatcaaggcaaagaccagcacgaccagcagtacccattc
ccagacgctttcacgcgcgtccggatcgtcgatcaggcggatcaccacggcgatgatgtcgcgcacggccgtgacatccc
ccaccaacgggatcatcccgatcaccgcatcgaccaggatctgcggtagtgcccagcgcgctcacttgcctattgattgt
ctgccaatatccactgcaccttgcggccatcgtgcaaaggaagttcatcgccctcattcagctctgcggtcgcgttgagg
tcgtccatcaccagccagcggccgctatgcgaggcgcgctggccgctcatggccgagacgctgcggcgattgggccgaac
gctgtcctcggacggcgcgctggccagtggtttcatgaagacgtactcggcttcctcatcgggaatggtgccatcttcgt
aacggtcgtcgcgccagatcaggcgccagacgacgtcgatgttgagtacttcatgcgccgtttcctgacttgcctgcgga
gcgtttgagccgccgtgcaagtaattcattgccgcaatgtaaggaatgaagccgtttggcacgtcaggcttggaaaatag
gctgaatttctttggctttggcgcatccaccggctcccatattcctgaaaatggaatccggctgccagtcgcaatcaaag
tattttttacgggattgggaacatcaggaataacagcagggaagttcattcttgatacattatctcgaaaccaatcccca
taaatgtttggtgcggcgtcttcaaagtagcgcccttcgatgatgttcccccatatgtctgacgtcagattccccatctc
attcagccggtctcggaactcgtcccacaaaggggtcatctcttcattgattccgttctcgcgcatctcgattcgccaca
ccagttcatgccagtaaaaaacgatgcgattcgccatgacaaattcgccattggcatcgaacttgaagacgcgtttatct
cccttccttagcctgcggacgccctcttcctggtgagccagtcctttcagaataccgacataagcagattcgctgattcc
gctcttctccaaccaccccttgctatctgcttccctgacactgcgctcagtaacgtcggcccaagcctgatacagctcga
acagtcgattccatgcggtgaaggaggattgcttcttcagttggtggaacatctgccgacgctcaagctcgttgggcaac
agcaggccttcggggaaattgatattcatggcgaaaccaccacttgacgatgctccttggttgcctgttcgcgctcggcg
agccgcgcggttgttacggtgcctgtgccaggagtgtgtatatagccgatgatgccattgacatccttccagccacttgg
cctgatttcaaagtgcatgccactggccggatcgacccaggtcaacagccttttttcggcgattgccctcttgcccagcg
ctgtcaggtgttcggcaaccggctgatccaggaaaaagaacgcctgcgtcgcaccacccggcaagtattgccccggaagc
cttgtgccggtttgctctgcaacggtgccgacgactgccttggggcccttctctccaaccaccttgcccgtaacaaggaa
gccattgcgattgaattcgtccaggactgcggtggatgggcgccattcctgcgcgctttttggcgcctcaccgatgcccc
accagatgcctccggcgaaactttcgccaatt------------------------------------------------
--------------------------------------------------------------------------------
--------------------------------------------------------------------------------
--------------------------------------------------------------------------------
--------------------------------------------------------------------------------
--------------------------------------------------------------------------------
--------------------------------------------------------------------------------
--------------------------------------------------------------------------------
--------------------------------------------------------------------------------
--------------------------------------------------------------------------------
--------------------------------------------------------------------------------
--------------------------------------------------------------------------------
--------------------------------------------------------------------------------
--------------------------------------------------------------------------------
--------------------------------------------------------------------------------
--------------------------------------------------------------------------------
--------------------------------------------------------------------------------
--------------------------------------------------------------------------------
--------------------------------------------------------------------------------
--------------------------------------------------------------------------------
--------------------------------------------------------------------------------
----------------------------------------------------------------------agtcgcccct
gaaaaaccctctcaaacaccaaatgccatgtttgctggccacatgatgcttgagcacgttgaggggcgcgcccgcaccac
ctgcaaccaggcacgcaaaaaggcgatccagcgcagcagccagcgcaggtt-tagccagcggcgcagccgagcacgtgca
gtgcatcgccttgggcgcctttgagatggcagcgattcaagcggcagtcctgtttcagatgtccgatcaccggctctacc
gcttgccgtcgtttgatccagcgccattgccgtcgtgtcagcgtcttggctttgccccgatgcaggatctgcacaccctc
cacgtcgcgcccgcgataccccaggtccacgatcgccacctgcgggatcacattcacatcctgcagcaacccgcgcgcct
gttccagttgctcagccagcgtgtcgccgtcgtacgggttacccgggaaactgcgcgcgcccacgatcaagcccttgcgc
gcactcaccgcaatgccgaccttgacgccaaattcgtacggttggcgggccttgcccttgctcatgcattccacttccgg
tgcgtgcaacgcgtagagtttctgtttgtccttgggacgctgtgccaacaaccgttgtgcgcgctccaaccagacaccga
tgcgctcacgtaccgacggttcctgctgggccagcttgcgttgcagatcgcgtgatacgcgtcccaggatcgtgcgttgg
cgtcgcagtaccttgcgcatgcgcttgaactggcgcgcatgcgcatagcgcccggccttgcggctcaaccccggaccttg
ccgcgcataggtttgtcgcagtgcgatgccgtgtcgcttggccagcagcaccagcttcttgcgtgccacctccagcaaac
ggctgtcggtgggatgggcgatcgctttttcctgcacggtggtatccacgatcacccgcgacaactcgcgcgcatccacc
gccttcatcgcgtgagcggtgttgatcgtgtgcgccaacagctcttccatcccggcttcgcccaggcgctgtcgccaacg
ggtcagggagctgggatcgcacggcacgcaggtctggaacaccacctcgccggtgaagaactgccagtacggattttcca
gccagcgctcgcagactgcctcgtcggacaggtcgtaggcgtgcttgaggtagagcaacccggcgatcaaccgcaccggc
aatgcgggccgaccgcctgtgccggtggtggccggcaaccgcggcgacagcgcctgctccaacgcactccacggcagccg
atggctcagctggaccagtggatggcgcacgtcgatctggttctccagacgcgaacgaaacagctcatcggcatgcaatt
gctcggcagcaggacggcgtgtacgcatgggcgaaaactgccagaaaccaggacgtagcgtaacgaaaactggcaattcc
atcacgccaaaaccgcaggtgaggccttgcaatggatacggtctggggg--tttcaggggcgaccaattatttcgccatg
cgtcacaccctcctcgccaaaagcacgaaagatatgttcgccatcatgcaattgtcggttgatcatcttgcctgagtaag
cttgcactgctgaatgaaggccgcctttggcacgagacggatcggccagattgggatatccgggctcatgtttgtagaga
tgttcccattcttttggtcgtaacaacgacgccggattctgcttgaacccaccccgaccagaccgcaccggcagcacccc
attctcaaccagacgcgcttcgtccgcgcgcgtgatgacgcgctctcccgtcgccacccggtgcagtaccacgcggctgg
tggtttccccaccgctgcgcacgtaggcctgcaactcccgcagttgctgatccagttccttgatggcattgggaatcatc
cgctggccgatctcgcgcaaggtgctcaagccctgggtcagcgcgtcgatccgctgggccagaacgccc--cagcagcag
cccccatgtgctttttgaacttggccatgaccaaggccatcgtattggtcaaggccgcgaagcggtccaggatccgcgat
tgatagtcggcaaatttcaggctcaacagccacgcttcggcattgcccctgccgatgcggttgaggaaggcaatgatgtc
cctggtgccttgcagcaggtgggccgcccgggcagcgccggtcagctcggccgcggcct---tgaacaccttgcacagga
tgcgcccgacgcccttgatgacg-cccccacgaccgggatcaaggcaaagaccagcacgaccagcagtacccattcccag
acgctttcacgcgcgtccggatcgtcgatcaggcggatcaccacggcgatgatgtcgcgcacggccgtgacatcccccac
caacgggatcatcccgatcaccgcatcgaccaggatctgcgacagcgaagccttctcgttgaacgcaccttgcgccgtgc
cccaggcccagctgccgacatcggcggtcatcgcgcgaaactggctccagctgagcccgcccgggggcgttgctgacggt
tgcgggcccatcaggacactcccttgtcggtatcgccagccggaggaattgcgtatttgccgatcaccccatccaactgg
gttgcggaaggatcgacggcgtcgttgggggtcggtgtcatgtcgttgcgtccaaatatacccgccatgggggaaaacat
gaggtccactgtgccggcggggatcgtcgggacggtggcacggccctgcgcatcgagcctgccgcgcatctgctgcccgt
tggcgagtgtgatcgcagagtccgcgccggccagcgcttggtcatcgtgatagcgatgatccagatggagtgtctgcgtg
ggaacgcgctcctccggcaggggcggcagatcggcggcgttcgattccccgcccatgaacggatgctgcccggccttgac
cgtgaacgtgcccgggcaggcgaaggtgatgttgccgccttccagggtgatggaggtccggccggcctgcagcacgatct
tctgctgggccaggatgtcgatgcgggtggcgaagtcccagtcgctctcgcggtactgggtggtgatcgcgcgtgcgggc
agggtctgctgcacgtcgaagcggaacagcgcctgcggataggcggcaaacagctgctcgcagatcgcacgcgtgtccag
gtcctggaagatcaccgcattgcggcccagggccggcagcgccgtccatggctccatggtcaggcgatagcgcaccaggc
cgccatcgccgccgagcgcagccaccgcggtacacaggccatgccagcgccgcatggtgcccgcggcctggcgcagttgc
agggtcagcggctgttcgagcaagccgtccaggtccacgtcgttgcgcgtggacaggcagtcgatctcgaaacggaagcc
ggcacagacggcctcggtgccggtgaagcgttcgaccacgaagtccggttgcggcgaggacagctggatcaagcgggcgt
gctgcgacggtgcggccagtgcagtcgatatatccatatatccctccaaacgcttgagcgcggggggccgactatacaca
cccggcggaacggccagcaatccgaagtcgcccctgcaaaattcaccaaacacaccaagccaaccgatgtgggcgtgtgt
tcctcgctcggaatgacattgcgagcaatgtggccagcatggcgagcctgccgaccataggcgcaaaaagacccttcagt
cccagacgcaccatggcctgcagcaaccagcggatggtatacccggccgcgcacagtaccgcgtgcagcgcatcgccgtt
cgcaccctgcaaccagcaccgatccatgccgttgtcgtgcttcaagtgtgcgatggccggctccaccgcctggcgtcgct
tcagccagcggcgctgctcatctgtcaggcgtttgaacttgcttcggtggatgatttcaacgccgtggttggccgcatcc
acgcctcgtgtgcagattctccagcgccgctgccgtggcctggctggctggcttgcccgatcttgcgctgcaccccgcgc
agcacgatgcccaggatcgcgcgctgacgtttaagaaccttgcgcaggcgcttgaactgccgggcatgggcgtagccgcc
ggctttgcgccgcagtgtcctggtttctttggcgaaggtctgcttgagcgcgatgcccgcgcgcttggccggctcggcgc
gatggcatggacatcttcgagtgccttatttcagtcgctgcgagcatcggggcttgaacggcctattttcgggacggctc
agtacccatgcaccgggcgatgcgacttcactgccatgaccaaccccagcccggccagcaacgataccgccgaggtgccg
ccgtaactcatcagcggcatcggcacgcccaccaccggcagcacgccggagatcatgccgccgttgaccacgacatagac
gaaaaaagccaggccggtggcgccggcaaccaggcgcgaataggtgtcgcgcgcctgcgatgcgatccacaggcagcgac
cgatgacgatgagatacaaggtcagcacggtggccacgccgatccagccaaattcttcgctaagcaccgaaaacgcaaag
tcggtggtctgttcgggaatgaagttcagatgcgattgcgagcccaggccccagcccttgccgttcaacccgcccgagcc
aatcgcgatcttggactggatgatgttccagcctgcgccgagcgcgtcgttctcggggttgaggaacatcatgatgcggt
ccttctggtacggccgcagcagccagaaccacgccaccggcgcagccgcagacacaccgcccacgccgacggccacccac
caccacggcaagccggccagcagcagcacgaacacgccgctggccgcgatcaacacaccggtgccgaagtccggctgcag
catgatcagcgcggtgggcacgccgataatcatcccggtcaccaacacggtggaaatgcgcggcggcagcggcatgcgat
gcaggtaccaggccgccatcatcggcaggctgatcttgagtagctcggccggctgcaggtaaaacactttcagatccagc
cactggcggccgtacttaccggtgcccagcgcgaagaccgccaacagcggcagcatcgacaagccatacacccacggtgt
ccaggcgcgcagacgcagcaccgacatgcgcgaaatgccccacatcgccgcgatgccgatgacgaagcggatggcttgcg
cctgcaacaggtgctggccgttggcagtgccaccggcgcttttgagcaccgacaggccgatcgccatcagcccgcccagc
gccaggcacagcacccagtccaggctgcgcgtaaagcgcgcggccatgtcaaccaaccagcgcaggatgtcgctcaatgg
tcggtctcctgcaccgcgtccggcacatccggcaccaccggttgcgcgggcgtgttggggtccagcgcaacggcggtctg
tccgaccaccaccggcagctcgtccagcgtggcggctgccgcatcgccggctgcgcgcgcatcggtgacgccggcttcga
accgattgacgcctacggcggtcatgccgagctcgctgtccaacggctccaggccggcgggcatcttgcccagcagccag
gcatcgaagatcttgcgcgcaatcggcgccgccgagctggtaccgaagccgcccccctccaccgccactgccaccgcgat
gaccgggtgatcggccggcgcaaagccgacgaacagaccgcggtggcgcaagtgcaacggcaagctgcgtgggtccaccg
ccgccacgcccttgcggctgaccacctgcgcggtaccggtcttgccggccatctggtacggcgcaccgggcgtgatggca
tagccggtgccgccgggccgcatggtgtccatcatgccttcgcgcactacctgcagatgcgccggattcgggctgatcgg
cttgcccggcggctggatcatcggttcccacgggtgatcgaagccggtgcgttcttccagcaccagatgcgggcgcagca
gcaggccactggcgatcgccgagacgccgcgcaccagctgcagcggcgtcaccttccagtcgccctgaccaatcgcgata
ttgaccgtgtcgccgggataccagcgctccttgcgggtcttgtacttgtaggccggcgacggcaggatgccgccgatttc
gcccagcagatccacaccggtgggctggccgaagccgtattcgcccaggtagtggtcgaagcgctcgatgcccatatcca
ccgccaggcggtagtaataggtattgaccgactgggcgatggatttgcgtaggtcggtccagccatgcccgccgcggtgc
gaatcgccccagccgcggctcacgccgggcaggtagaacatgccggtggacaacacccggtcttccggccggcgcacgcc
gctgtccaggccagccagcgcgatcagcggcttgagcgtggagcccggcgccacgccgcccagcaccaggcgattgaact
gcggccgcgacgggttgtcgttgagcatcttgaaatcggtatgcgagatgccgttgacgaacagattggggtcgtagctg
ggcaggctgaccatgcccaggatctcgccggtgcgcgggtccattgcgatggccgcgccttcgtgctcgccgaatgccgc
caccattgcgcgctgcagatcggcgtctaccgacaggcgcaggtccgcacccgattgcggcgcgacccggccaacggtgc
ggatcgcccgcccctgcacgttggtttcgacctgctcgtaaccgacctgcccgcgcagatcctgctcgtaatagcgctcc
agcccggatttgcccatgtgggtcagcgcggcattgccctcgcccagcaccgccaggtctttttcatcgatacggcccac
atagccgatgatgtgcgcgaacaacggaccatagggataacggcgggtcagatacggctccagctccacgccggggaagc
gccagcgctccaccgcaaaccgcgccatctcttcatcgctcatgcgcagcttgagcgtcactggcaggaagctgcgtcgt
gcgtgccgctcgcggttgaagcgctccaagtcctccggcgagatcgggatgacgttgccgagcgcgtccagcatggcgct
catgtcggtgaccttgtcgggggtcacgtccaggcggaaggccggcacgttttcggccagcagccggccggtgcggtcgt
agatcatgccgcgcccaggcactaccggcttgggcttgatgcgattggcctccgagcgcgtggtatacacctcgtgatcg
agcacctgcaacttgaagtaccaaccgcccaggccgaccaggcaaatcagcaccatcgcaaagcccagcaccgcgcggcg
gcggaactgttcggcctcggcatgcggattcttgggatgacggcgcccgtgcatggcttacttcttgctccgcttgccca
gccgcaccgcatccagcatcacaaacagcggcggccacaacaccatgcccagcagcggcgcccaccagtagctccacggc
aaggtcggctcgcccacggccaaatgcaccgccgaggacacgatgcggtcgttgagcagcagcccgccgatcgccagcgc
ctgctgcgacatcgggaagaagcgcatccgcgcgcggaagcgctgcaggatgaaggtcatgatcaccagccgcagcgcct
gctcgccgagcagcccgccatacagcaggtcggccagcacgccgatcacgaaggccaggcccagcccaacccgatccggc
tcctcgatcacccaatacgccagtaccagcgccagccagtaaggccgcaacggctgcaccaccgtcggcaacggcaacag
acccagtaccaatgcgatgaagatgctcgctggcaggatccaggtgttgcgcatgcgggtcattggtgcgtctcctgcgg
agacggacgggatgggggtttcgggatttgggattggttaggagcggtgctctgcggcggtgaggcgcggctgtttcccg
ttctcgattccgcactcgctcccgccggcacgctctgcggtgaagccgggcgggcatcgggattctggatgctggatgcg
ttcgacgcaggagaacgggggggcatgctggccgggcggttggatgccggcgcaccggccggctgcgcgccaggcgcggc
ctgtgtcggcgcgggcagggcgcgcgacgtggcgccggctgcgctggcggcactcgatgccgcgcctgtcgccgggcggg
ccggatcggccgccgcattggacaccatgcccgtcggcgtgcgcggcgttgcggtcaccggcacgttcgctggcgcagta
gcggcggcaggcccggcattgccgttgccgttgccgttgccgttgccgttgacattcccgattcccgacgccccattccc
gattcccggcaccacccgcaacggcttgcccgcgcgcagcagcaacacatcgcggccgcgatccagcttggcggccggga
tcagttcgccgatcaggaaggcgtgggtgtcgtcggggtgaaggtcggacaccttgccgaccgggaagccggcggggaag
cggccatccaggccggaggtgacgatttcgtcgcccacctgcacgccggcactgagcgggatgtcgcgcagttccaggcg
gtcgccgcggccgtagacgatcagccgcacgccgttgcgcgcgacactgaccggcacggcgtggtcggggtcggtcagca
gtaacacggtggaatgcagcggggtcacttcgatcacctgccccatcagcccaccggcatcgatcaccgcctgacccagc
agcacgccgtcgcggctaccggcgtccagcaacaggcgttgccgggtggggtccagatcgatattcaggatcggcgccag
ctgcacatccaggccgcggcgctcggccacgttgagcagttcgcgcagctgcgcattgtccagcgctgcagtctgcagcc
gggtcaggcgcgcgttggcgaccagcagttgattgcgcagatcccgggtctcttccaccaactgcgcgtgcgttgcggcg
ttgtcgcgcacctgcgagccgatccgccccggtagcccggccacggcccagatcggctggatcagcagattggcctgcat
gcgcacctgcctcagccaactgccgcggctatcgagcgcgatcagcaccaccgccagcaccagatagaccagcagccgca
gcgtggaggtgacttcgcccggacgggaggcgacgggaggaccggcgtaggagggcacgttcagggccgggattggagat
tcggaattggggattcggggagcacgtggctggccccgagacgaatgcggcgaatacgtgaatcagcggaactgcgcggc
aatcccgccgggccgtaggctggaaccgcctttgcgaatccccaatgccgactcccgaatcccgaacgcctcactccggc
gcgaagaactcattgccgtgcatgtccaccagttccagcgcgcggccgccaccgcgggccacgcaggtgagcgggtcgtc
ggccacctgcacgtgcaggccggtttcttcggagatcaggcgatccaggtcgcgcagcagcgcgccgcccccggtcagca
cgatgccgcgctcggcgacgtcggcgcacagttccggcggggtctgctccagcgccagcttcacggcagagacaatgccc
gacaacggctcgtgcagcgcttccagtacttcattggagttgatcttgatcatcttcggcacgccctcggcgaggttgcg
gccggagatttccatctcctgcacctcgtcctgcgggtaagcacaaccgatctgcagcttgatgcgctcggcggtggctt
caccgatcagcatgccgtggttacggcgcacgtaattggtgatcgactcgtcgaaacggtcgccacccacacgcaccgac
tgcgagtacacgatgccgttgagcgagatgaccgccacttcggtggtgccgccgccgatgtcgatgaccatcgaaccgcg
cgcctcggtcaccggcatgccggcgccgatcgcagcagccatcggctcttcgatcagatagacatcgcgcgcaccggcct
cttccgcggattccttgatggcgcggcgctcgacctgcgtggagcctgccggcacgcacaccagcacgcgcgggctgggg
cgcaggaagcgcgacttgtgcacctttttgatgaagtgcttcagcatcgcctctgtgtaggtgaagtcggcaatgacgcc
gtccttcattgggcggatcgtagtgatgtggccgggggtacggccgagcatctgcttggcctccgcgccaaccgcagcca
ccgagcgcatgccgccgatcgcgcggtcctgacgcaccgcaaccaccgatggctcgttcagtacgatgccctgcccgcgc
acgtagatcagcgtattggccgtgcccaaatcaatggacaggtcgttggagaacatgccgcggagtttcttgaacatcga
gggagtcgttcctgggtaagtcgcgtgccccttgccagactggcgaaaatttgggcagaaaacgaaggcggctagcctag
caatccccccccggagcgggcaaggaaaaatcggtaaatgcgcatctattttcatgtgccggtcacgccgggcatggcag
gcggttctggccctgatcggtcgcagccgttaccctttgcgccgcggcgttcgcgtcgtcccgctgccatgcccggcaat
tggcgggttttcctaacgcaaaggcctgactcgatgtccgcactgatctgtggttccctcgcctacgacaccatcatggt
gtttccggaccagttcaagaaccacatcctgccggacaaggtgcacattctgaatgtgtccttcctggtgccgcgcatgc
gccgcgagttcggcggctgcgccggcaacatcgcctacaacctgcatctgctcggtggcgcaccgatcccgatgggtacc
gtgggccaggatttcggcccgtaccgcgaacacttccaaacgctgggcatcgatctgtcgcgggtgaagatcatcgacga
cctgttcaccccgcaggccttcatcaccaccgaccacgacaacaaccagatcaccgccttccatccgggcgcgatgatgc
gcagctacgaaaaccacgtgaaggatgtgccgggcgtgaccctgggcctggtcggcccggacggacgcgaaggcatgatc
cagaatgcggaggagttcgctgctgccggcatccctttcatcttcgaccccggccaggcgatgccgctgttcaacggcca
ggagctgcgccaattcatcgagcaagcccagtacgtggtggtcaacgactacgagtcgaacctgttgcaggaacgcaccg
gctgggacgaaaaggacatcgtctcgcgcgtgcaggcctacatcaccacgcagggcccgaagggcgcgctggtgcacacg
cctgaaaaaacctacgacattccgccggcgcacgagcgccgcgtggtcgacccgaccggctgcggcgacgcgttccgcgc
cggcctgatctacggcatccagggcggctacgactggctgaccatcggccgcatgggcaacctgatgggcgcgctgaaag
tggagcacccgggcacccagaaccagcgcttcgacttcgctgagttcaacgacaccttcaagcagcagttcggctacgcg
ctgtgactgcgcgctgcacacgttgcgtccccacttctcccatcgggacattgccctcctgatccgctgagaaacgctgg
ccctggagagccgaagcaaaagcgcctgcgccttgcgttagcgttcccactgcgcaagcaactgcgtgcaatcgtgtagg
cgccagtcggcgaagcccggccaggggtcgccaggcgtgttgaccagcacagtgcacgcaccgacagcgcggccgcaggc
gaggtcattgtggtggtcgccgaccatcaccagcgcgctgccctgcaccgaccagcgctgttcgaaatagtgcagcccat
caggcgcaggtttcggggcagcttcgtcgcggccgacgatgtcgttccactcaaacgcgtcgtccaggccgatcgcctgt
aaggtgatggttgccagctca--cgcattgcgggtgagcatgccaagccggcacccggcggcatgcagcgcacgcaccag
ctctactgcacctggcgcagcacgcgcggcctgcgcaag--cgcgctcgtgttagagcaaccacgcatgcttggccgctg
cctcatcagccggcagcgcagccagatgatgcaggatgtctgactccggcgggatatccagcacgcggcgcatcaaggcg
aagtcatgcaccgcctcggtcagggtgccgtccatatcgaaaacccaatggcggtagttggacaacgtggcagataacgc
gatgagtgtcatgctgttcctgcgtgcgaagctatgaaggtgatcgattcaatactgcaggcagtagcaagataaatagt
cgcccctgaaaaaccctctcaaacaccaaatgccatgtttgctggccacatgatgcttgagcacgttgaggggcgcgccc
gcaccacctgcaaccaggcacgcaaaaaggcgatccagcgcagcagccaccgcaggttgtagccagcggcgcagccgagc
acgtgcagtgcatcgccttgggcgccgttgagatggcaacgattcaagcggcagtcctgtttcagatgtccgatcaccgg
ctctaccgcttgccgtcgtttgatccagcgccattgccgtcgtgtcagcgtcttggcttggccgcgatgcaggatctgca
caccctccacgtcgcgcccgcgataccccaggtccacgatcgccacctgcgggatcacattcacatcctgcagcaacccg
cgcgcctgttccaggtgctcggccaacgtatcgccgtcgtagggatgaccgggaaaactgcgcgcgcccacgatcaagcc
cttgcgcgcactcaccgcaatgccgaccttgacgccacattcgtaggggctgcttgccctgcccttgctcatgcattcca
cttccggtgcgtgcaaggcgtagagtttttgtttgtccttgggacgctgtgccaacaa-cggtgtgcgcgctccaaccag
acaccgatgcgctcacgtaccgtgggttccagctggtccagcttgcgttgcagatcgcgtgatacgcgtcccaggatcgt
gcgttggcgtcgcagcaccttgcgcatgcgcttgaactggcgcgcatgcgcatggcgcccggccttgcggcgcaaccccg
gaccttgcctcacataggtctgccgcaagacgatgccgtgtcgcttggcc
> 5:4130479-4149175 + PXO35_assemblies/Xoo_PXO35_PacBio(HGAP4).gb
gccgcctgcctgcagagcgatttctatttcgcagatccgtactgcccatggcagcgcggcagcaacgagaatgccaacgg
attgacacgccaatacttgccacgacagaccgatttcagcacca------------------------------------
--------------------------------------------------------------------------------
--------------------------------------------------------------------------------
--------------------------------------------------------------------------------
--------------------------------------------------------------------------------
--------------------------------------------------------------------------------
--------------------------------------------------------------------------------
--------------------------------------------------------------------------------
--------------------------------------------------------------------------------
--------------------------------------------------------------------------------
--------------------------------------------------------------------------------
--------------------------------------------------------------------------------
--------------------------------------------------------------------------------
--------------------------------------------------------------------------------
--------------------------------------------------------------------------------
--------------------------------------------------------------------------------
--------------------------------------------------------------------------------
--------------------------------------------------------------------------------
--------------------------------------------------------------------------------
--------------------------------------------------------------------------------
--------------------------------------------------------------------------------
--------------------------------------------------------------------------------
--------------------------------------------------------------------------------
--------------------------------------------------------------------------------
--------------------------------------------------------------------------------
--------------------------------------------------------------------------------
--------------------------------------------------------------------------------
--------------------------------------------------------------------------------
--------------------------------------------------------------------------------
--------------------------------------------------------------------------------
--------------------------------------------------------------------------------
--------------------------------------------------------------------------------
--------------------------------------------------------------------------------
--------------------------------------------------------------------------------
--------------------------------------------------------------------------------
--------------------------------------------------------------------------------
--------------------------------------------------------------------------------
--------------------------------------------------------------------------------
--------------------------------------------------------------------------------
--------------------------------------------------------------------------------
--------------------------------------------------------------------------------
--------------------------------------------------------------------------------
-----------------------------------tcaccgatgcgcacctgcgatggatcgagcagcgactctacaatc
gtccgcgcaagatacttggattcaaaacgcccctcgaagtcttctccgaggaggtcctcaacagcgttgcgaatcagagt
tgaattcgccgccatgcgtcacaccctcctcgccaaaagcacgaaagatatgttcgccatcatgcaattgtcggttga--
-----------------------------------tcatcttgcctgagtaagcttgcactgctgaatgaaggccgcctt
tggcacgagacggatcggccagattgggatagccaggttccggctcatacaggtgcttccattttccaggtcggcttacc
aacgccggattctgcttgaacccaccccgaccagaccgcacaggtaacacaccatcttcaaccagacgcgcttcgtccgc
gcgcgtgatgacgcgctctcccgtcgccacccggtgcagtaccacgcggctggtggtttccccaccgctgcgcacgtagg
cctgcaactcccgcagttgctgatccagttccttgatggccttgggaatcatccgctggccgatctcgcgcaaggtgctc
aagccctgggtcagcgcgtcgatccgctgggccagaacgcccggcagcagcgcccccatgtgctttttgaatttggccat
gaccaagcccatcgtattggtcaaggccgcgaagcggtccaggatccgcgattgatagtcggcaaatttcaggctcaaca
gccacgcttcggcattgcccctgccgatgcggttgaggaaggcgatgatgtccctggtgccttgcagcaggtgggccgcc
cgggcagcgccggtcagctcggccgcggccttgaacaccttgcacaggatgcgcccgacgcccttgatgacgccccccac
gaccgggatcaaggcaaagaccagcacgaccagcagtacccattcccagacgctttcacgcgcgtccggatcgtcgatca
ggcggatcaccacggcgatgatgtcgcgcacggccgtgacatcccccaccaacgggatcatcccgatcaccgcatcgacc
aggatctgcggtagtgcccagcgcgctcacttgcctattgattgtctgccaatacccactgcaccttgcgaccatcgtgc
agaggaagttcatcgccctcattcagctctgcggtcgcgttgaggtcgtccatcaccagccagcgaccgctatgcgaggc
gcgctggccactgatggccgagacgctgcggcgattgggccgaacgctgtcctcggacggcgcgctggtcagtggtttca
tgaagacgtactcggcttcctcatcgggaatggtgccatcttcgtaacggtcgtcgcgccagatcaggcgccagacgacg
tcaggatatgcgctatcagtttcagtttcttgacgtgcctttggtgcgtcagatccaccatgcagatagttcatcgcagc
gatgtaaggcaagaagcccttcggtacatccggcttggagaacaggctgaatttcttgggcttcggcgcatcgaccggct
cccagatgcctgagcaagggatgcggctgccagtagccacaagcgtgttctcgacagggtcaggtacatccggaatgaca
ggtggaaaagtcatccttgagacgttttctcgaaaccactgcccatagatattaggtgcaggatcttcaaggtaacgccc
ttcgatgatgtccgtccatatttccgactttagattccccatctcccttaatcggaaacaaaattcatcccatagaggag
tcatctcttcattgattccgttctcgcgcatctcgattcgccataccatttggtgccagtgactgacgatgggattcgcc
atgacaaattcgccattggcatcgaacttgaagacgcgtttatctcctttccttaatcttcggacaccctcttcctgatg
agccagcccttttataatccccacataatcggattcgctgatgccactttcatccagccaacccttgctgtccgcttccc
ggacactgcgctcagtaacgtcggcccaagcctgatacagctcgaacagtcgattccatgcagtgaaggaagattccttc
ttcagttggtagaacatctgccgacgctcaagctcgttgggcaacagcagtccttcggggaaatgggtattcatggcgaa
accaccacttgacgatgctccttggttgcctgttcgcgctcgccaagccgcgcggttgttacggtgcctgtgccaggagt
gtgtatatagccgatgatgccatttacatccttccagccacttggcctgatttcaaagtgcatgccactggccggatcga
cccaggtcaacagcctgttttcggctattgcgcgttggcccagcgctgtcaggtgatcggcaacgggctgatccaggaag
aagaacgcctgcgtcgcgccacccggcagatattgccccggaagctttgtacccgtttgctcagctacggtcccaacgac
tgccttgggtcccccatctccaaccaccttgccggtgacaaggaaaccattgcggttgaattcgtccaggactgcggtgg
atgggcgccattcctgcgcactttttggcgcctcaccgatgccccaccagacgccccccgcgaaagtttccctaatcttt
tcaccatgtgtaactcctttctccccaaaagcacggaagaaatgctcgccatcatgcaactgtctgttgatcatcttgcc
tgagtaagctttgactgctgtgtggatgtcgtcttcagcacgagacggatcggccagattgggatagccaggttccggct
tatacagatgtttccactctgttggatctttggcagacgccggattctgcttgaacccaccccgacgagaccgcacaggc
aatacaccatcttcaaccagacgcgcttcgtccgcgcgcgtgatgacgcgctctcccgtcgccacccggtgcagtaccac
gcggctggtggtttccccaccgctgcgcacgtaggcctgcaactcccgcagttgctgatccagttccttgatggcattgg
gaatcatccgctggccgatctcgcgcaaggtgctcaagccctgggtcagcgcgtcgatccgctgggccagaacgcccggc
agcagcgcccccatgtgctttttgaacttggccatgaccaagcccatcgtattggtcaaggccgcgaagcggtccaggat
ccgcgattgatagtcggcaaatttcaggctcaacagccacgcttcggcattgcccctgccgatgcggttgaggaaggcga
tgatgtccctggtgccttgcagcaggtgggccgcccgggcagcgccggtcagctcggccgcggccttgaacaccttgcac
aggatgcgcccgacgcccttgatgacgccccccacgaccgggatcaaggcaaagaccagcacgaccagcagtacccattc
ccagacgctttcacgcgcgtccggatcgtcgatcaggcggatcaccacggcgatgatgtcgcgcacggccgtgacatccc
ccaccaacgggatcatcccgatcaccgcatcgaccaggatctgcggtagtgcccagcgcgctcacttgcctattgattgt
ctgccaatatccactgcaccttgcggccatcgtgcaaaggaagttcatcgccctcattcagctctgcggtcgcgttgagg
tcgtccatcaccagccagcggccgctatgcgaggcgcgctggccgctcatggccgagacgctgcggcgattgggccgaac
gctgtcctcggacggcgcgctggccagtggtttcatgaagacgtactcggcttcctcatcgggaatggtgccatcttcgt
aacggtcgtcgcgccagatcaggcgccagacgacgtcgatgttgagtacttcatgcgccgtttcctgacttgcctgcgga
gcgtttgagccgccgtgcaagtaattcattgccgcaatgtaaggaatgaagccgtttggcacgtcaggcttggaaaatag
gctgaatttctttggctttggcgcatccaccggctcccatattcctgaaaatggaatccggctgccagtcgcaatcaaag
tattttttacgggattgggaacatcaggaataacagcagggaagttcattcttgatacattatctcgaaaccaatcccca
taaatgtttggtgcggcgtcttcaaagtagcgcccttcgatgatgttcccccatatgtctgacgtcagattccccatctc
attcagccggtctcggaactcgtcccacaaaggggtcatctcttcattgattccgttctcgcgcatctcgattcgccaca
ccagttcatgccagtaaaaaacgatgcgattcgccatgacaaattcgccattggcatcgaacttgaagacgcgtttatct
cccttccttagcctgcggacgccctcttcctggtgagccagtcctttcagaataccgacataagcagattcgctgattcc
gctcttctccaaccaccccttgctatctgcttccctgacactgcgctcagtaacgtcggcccaagcctgatacagctcga
acagtcgattccatgcggtgaaggaggattgcttcttcagttggtggaacatctgccgacgctcaagctcgttgggcaac
agcaggccttcggggaaattgatattcatggcgaaaccaccacttgacgatgctccttggttgcctgttcgcgctcggcg
agccgcgcggttgttacggtgcctgtgccaggagtgtgtatatagccgatgatgccattgacatccttccagccacttgg
cctgatttcaaagtgcatgccactggccggatcgacccaggtcaacagccttttttcggcgattgccctcttgcccagcg
ctgtcaggtgttcggcaaccggctgatccaggaaaaagaacgcctgcgtcgcaccacccggcaagtattgccccggaagc
cttgtgccggtttgctctgcaacggtgccgacgactgccttggggcccttctctccaaccaccttgcccgtaacaaggaa
gccattgcgattgaattcgtccaggactgcggtggatgggcgccattcctgcgcgctttttggcgcctcaccgatgcccc
accagatgcctccggcgaaactttcgccaatt------------------------------------------------
--------------------------------------------------------------------------------
--------------------------------------------------------------------------------
--------------------------------------------------------------------------------
--------------------------------------------------------------------------------
--------------------------------------------------------------------------------
--------------------------------------------------------------------------------
--------------------------------------------------------------------------------
--------------------------------------------------------------------------------
--------------------------------------------------------------------------------
--------------------------------------------------------------------------------
--------------------------------------------------------------------------------
--------------------------------------------------------------------------------
--------------------------------------------------------------------------------
--------------------------------------------------------------------------------
--------------------------------------------------------------------------------
--------------------------------------------------------------------------------
--------------------------------------------------------------------------------
--------------------------------------------------------------------------------
--------------------------------------------------------------------------------
--------------------------------------------------------------------------------
----------------------------------------------------------------------agtcgcccct
gaaaaaccctctcaaacaccaaatgccatgtttgctggccacatgatgcttgagcacgttgaggggcgcgcccgcaccac
ctgcaaccaggcacgcaaaaaggcgatccagcgcagcagccagcgcaggttgtagccagcggcgcagccgagcacgtgca
gtgcatcgccttgggcgcctttgagatggcagcgattcaagcggcagtcctgtttcagatgtccgatcaccggctctacc
gcttgccgtcgtttgatccagcgccattgccgtcgtgtcagcgtcttggctttgccccgatgcaggatctgcacaccctc
cacgtcgcgcccgcgataccccaggtccacgatcgccacctgcgggatcacattcacatcctgcagcaacccgcgcgcct
gttccagttgctcagccagcgtgtcgccgtcgtacgggttacccgggaaactgcgcgcgcccacgatcaagcccttgcgc
gcactcaccgcaatgccgaccttgacgccaaattcgtacggttggcgggccttgcccttgctcatgcattccacttccgg
tgcgtgcaacgcgtagagtttctgtttgtccttgggacgctgtgccaacaaccgttgtgcgcgctccaaccagacaccga
tgcgctcacgtaccgacggttcctgctgggccagcttgcgttgcagatcgcgtgatacgcgtcccaggatcgtgcgttgg
cgtcgcagtaccttgcgcatgcgcttgaactggcgcgcatgcgcatagcgcccggccttgcggctcaaccccggaccttg
ccgcgcataggtttgtcgcagtgcgatgccgtgtcgcttggccagcagcaccagcttcttgcgtgccacctccagcaaac
ggctgtcggtgggatgggcgatcgctttttcctgcacggtggtatccacgatcacccgcgacaactcgcgcgcatccacc
gccttcatcgcgtgagcggtgttgatcgtgtgcgccaacagctcttccatcccggcttcgcccaggcgctgtcgccaacg
ggtcagggagctgggatcgcacggcacgcaggtctggaacaccacctcgccggtgaagaactgccagtacggattttcca
gccagcgctcgcagactgcctcgtcggacaggtcgtaggcgtgcttgaggtagagcaacccggcgatcaaccgcaccggc
aatgcgggccgaccgcctgtgccggtggtggccggcaaccgcggcgacagcgcctgctccaacgcactccacggcagccg
atggctcagctggaccagtggatggcgcacgtcgatctggttctccagacgcgaacgaaacagctcatcggcatgcaatt
gctcggcagcaggacggcgtgtacgcatgggcgaaaactgccagaaaccaggacgtagcgtaacgaaaactggcaattcc
atcacgccaaaaccgcaggtgaggccttgcaatggatacggtctgggggtttttcaggggcgaccaattatttcgccatg
cgtcacaccctcctcgccaaaagcacgaaagatatgttcgccatcatgcaattgtcggttgatcatcttgcctgagtaag
cttgcactgctgaatgaaggccgcctttggcacgagacggatcggccagattgggatatccgggctcatgtttgtagaga
tgttcccattcttttggtcgtaacaacgacgccggattctgcttgaacccaccccgaccagaccgcaccggcagcacccc
attctcaaccagacgcgcttcgtccgcgcgcgtgatgacgcgctctcccgtcgccacccggtgcagtaccacgcggctgg
tggtttccccaccgctgcgcacgtaggcctgcaactcccgcagttgctgatccagttccttgatggcattgggaatcatc
cgctggccgatctcgcgcaaggtgctcaagccctgggtcagcgcgtcgatccgctgggccagaacgcccggcagcagc-g
cccccatgtgctttttgaacttggccatgaccaaggccatcgtattggtcaaggccgcgaagcggtccaggatccgcgat
tgatagtcggcaaatttcaggctcaacagccacgcttcggcattgcccctgccgatgcggttgaggaaggcaatgatgtc
cctggtgccttgcagcaggtgggccgcccgggcagcgccggtcagctcggccgcggcct---tgaacaccttgcacagga
tgcgcccgacgcccttgatgacgccccccacgaccgggatcaaggcaaagaccagcacgaccagcagtacccattcccag
acgctttcacgcgcgtccggatcgtcgatcaggcggatcaccacggcgatgatgtcgcgcacggccgtgacatcccccac
caacgggatcatcccgatcaccgcatcgaccaggatctgcgacagcgaagccttctcgttgaacgcaccttgcgccgtgc
cccaggcccagctgccgacatcggcggtcatcgcgcgaaactggctccagctgagcccgcccgggggcgttgctgacggt
tgcgggcccatcaggacactcccttgtcggtatcgccagccggaggaattgcgtatttgccgatcaccccatccaactgg
gttgcggaaggatcgacggcgtcgttgggggtcggtgtcatgtcgttgcgtccaaatatacccgccatgggggaaaacat
gaggtccactgtgccggcggggatcgtcgggacggtggcacggccctgcgcatcgagcctgccgcgcatctgctgcccgt
tggcgagtgtgatcgcagagtccgcgccggccagcgcttggtcatcgtgatagcgatgatccagatggagtgtctgcgtg
ggaacgcgctcctccggcaggggcggcagatcggcggcgttcgattccccgcccatgaacggatgctgcccggccttgac
cgtgaacgtgcccgggcaggcgaaggtgatgttgccgccttccagggtgatggaggtccggccggcctgcagcacgatct
tctgctgggccaggatgtcgatgcgggtggcgaagtcccagtcgctctcgcggtactgggtggtgatcgcgcgtgcgggc
agggtctgctgcacgtcgaagcggaacagcgcctgcggataggcggcaaacagctgctcgcagatcgcacgcgtgtccag
gtcctggaagatcaccgcattgcggcccagggccggcagcgccgtccatggctccatggtcaggcgatagcgcaccaggc
cgccatcgccgccgagcgcagccaccgcggtacacaggccatgccagcgccgcatggtgcccgcggcctggcgcagttgc
agggtcagcggctgttcgagcaagccgtccaggtccacgtcgttgcgcgtggacaggcagtcgatctcgaaacggaagcc
ggcacagacggcctcggtgccggtgaagcgttcgaccacgaagtccggttgcggcgaggacagctggatcaagcgggcgt
gctgcgacggtgcggccagtgcagtcgatatatccatatatccctccaaacgcttgagcgcggggggccgactatacaca
cccggcggaacggccagcaatccgaagtcgcccctgcaaaattcaccaaacacaccaagccaaccgatgtgggcgtgtgt
tcctcgctcggaatgacattgcgagcaatgtggccagcatggcgagcctgccgaccataggcgcaaaaagacccttcagt
cccagacgcaccatggcctgcagcaaccagcggatggtatacccggccgcgcacagtaccgcgtgcagcgcatcgccgtt
cgcaccctgcaaccagcaccgatccatgccgttgtcgtgcttcaagtgtgcgatggccggctccaccgcctggcgtcgct
tcagccagcggcgctgctcatctgtcaggcgtttgaacttgcttcggtggatgatttcaacgccgtggttggccgcatcc
acgcctcgtgtgcagattctccagcgccgctgccgtggcctggctggctggcttgcccgatcttgcgctgcaccccgcgc
agcacgatgcccaggatcgcgcgctgacgtttaagaaccttgcgcaggcgcttgaactgccgggcatgggcgtagccgcc
ggctttgcgccgcagtgtcctggtttctttggcgaaggtctgcttgagcgcgatgcccgcgcgcttggccggctcggcgc
gatggcatggacatcttcgagtgccttatttcagtcgctgcgagcatcggggcttgaacggcctattttcgggacggctc
agtacccatgcaccgggcgatgcgacttcactgccatgaccaaccccagcccggccagcaacgataccgccgaggtgccg
ccgtaactcatcagcggcatcggcacgcccaccaccggcagcacgccggagatcatgccgccgttgaccacgacatagac
gaaaaaagccaggccggtggcgccggcaaccaggcgcgaataggtgtcgcgcgcctgcgatgcgatccacaggcagcgac
cgatgacgatgagatacaaggtcagcacggtggccacgccgatccagccaaattcttcgctaagcaccgaaaacgcaaag
tcggtggtctgttcgggaatgaagttcagatgcgattgcgagcccaggccccagcccttgccgttcaacccgcccgagcc
aatcgcgatcttggactggatgatgttccagcctgcgccgagcgcgtcgttctcggggttgaggaacatcatgatgcggt
ccttctggtacggccgcagcagccagaaccacgccaccggcgcagccgcagacacaccgcccacgccgacggccacccac
caccacggcaagccggccagcagcagcacgaacacgccgctggccgcgatcaacacaccggtgccgaagtccggctgcag
catgatcagcgcggtgggcacgccgataatcatcccggtcaccaacacggtggaaatgcgcggcggcagcggcatgcgat
gcaggtaccaggccgccatcatcggcaggctgatcttgagtagctcggccggctgcaggtaaaacactttcagatccagc
cactggcggccgtacttaccggtgcccagcgcgaagaccgccaacagcggcagcatcgacaagccatacacccacggtgt
ccaggcgcgcagacgcagcaccgacatgcgcgaaatgccccacatcgccgcgatgccgatgacgaagcggatggcttgcg
cctgcaacaggtgctggccgttggcagtgccaccggcgcttttgagcaccgacaggccgatcgccatcagcccgcccagc
gccaggcacagcacccagtccaggctgcgcgtaaagcgcgcggccatgtcaaccaaccagcgcaggatgtcgctcaatgg
tcggtctcctgcaccgcgtccggcacatccggcaccaccggttgcgcgggcgtgttggggtccagcgcaacggcggtctg
tccgaccaccaccggcagctcgtccagcgtggcggctgccgcatcgccggctgcgcgcgcatcggtgacgccggcttcga
accgattgacgcctacggcggtcatgccgagctcgctgtccaacggctccaggccggcgggcatcttgcccagcagccag
gcatcgaagatcttgcgcgcaatcggcgccgccgagctggtaccgaagccgcccccctccaccgccactgccaccgcgat
gaccgggtgatcggccggcgcaaagccgacgaacagaccgcggtggcgcaagtgcaacggcaagctgcgtgggtccaccg
ccgccacgcccttgcggctgaccacctgcgcggtaccggtcttgccggccatctggtacggcgcaccgggcgtgatggca
tagccggtgccgccgggccgcatggtgtccatcatgccttcgcgcactacctgcagatgcgccggattcgggctgatcgg
cttgcccggcggctggatcatcggttcccacgggtgatcgaagccggtgcgttcttccagcaccagatgcgggcgcagca
gcaggccactggcgatcgccgagacgccgcgcaccagctgcagcggcgtcaccttccagtcgccctgaccaatcgcgata
ttgaccgtgtcgccgggataccagcgctccttgcgggtcttgtacttgtaggccggcgacggcaggatgccgccgatttc
gcccagcagatccacaccggtgggctggccgaagccgtattcgcccaggtagtggtcgaagcgctcgatgcccatatcca
ccgccaggcggtagtaataggtattgaccgactgggcgatggatttgcgtaggtcggtccagccatgcccgccgcggtgc
gaatcgccccagccgcggctcacgccgggcaggtagaacatgccggtggacaacacccggtcttccggccggcgcacgcc
gctgtccaggccagccagcgcgatcagcggcttgagcgtggagcccggcgccacgccgcccagcaccaggcgattgaact
gcggccgcgacgggttgtcgttgagcatcttgaaatcggtatgcgagatgccgttgacgaacagattggggtcgtagctg
ggcaggctgaccatgcccaggatctcgccggtgcgcgggtccattgcgatggccgcgccttcgtgctcgccgaatgccgc
caccattgcgcgctgcagatcggcgtctaccgacaggcgcaggtccgcacccgattgcggcgcgacccggccaacggtgc
ggatcgcccgcccctgcacgttggtttcgacctgctcgtaaccgacctgcccgcgcagatcctgctcgtaatagcgctcc
agcccggatttgcccatgtgggtcagcgcggcattgccctcgcccagcaccgccaggtctttttcatcgatacggcccac
atagccgatgatgtgcgcgaacaacggaccatagggataacggcgggtcagatacggctccagctccacgccggggaagc
gccagcgctccaccgcaaaccgcgccatctcttcatcgctcatgcgcagcttgagcgtcactggcaggaagctgcgtcgt
gcgtgccgctcgcggttgaagcgctccaagtcctccggcgagatcgggatgacgttgccgagcgcgtccagcatggcgct
catgtcggtgaccttgtcgggggtcacgtccaggcggaaggccggcacgttttcggccagcagccggccggtgcggtcgt
agatcatgccgcgcccaggcactaccggcttgggcttgatgcgattggcctccgagcgcgtggtatacacctcgtgatcg
agcacctgcaacttgaagtaccaaccgcccaggccgaccaggcaaatcagcaccatcgcaaagcccagcaccgcgcggcg
gcggaactgttcggcctcggcatgcggattcttgggatgacggcgcccgtgcatggcttacttcttgctccgcttgccca
gccgcaccgcatccagcatcacaaacagcggcggccacaacaccatgcccagcagcggcgcccaccagtagctccacggc
aaggtcggctcgcccacggccaaatgcaccgccgaggacacgatgcggtcgttgagcagcagcccgccgatcgccagcgc
ctgctgcgacatcgggaagaagcgcatccgcgcgcggaagcgctgcaggatgaaggtcatgatcaccagccgcagcgcct
gctcgccgagcagcccgccatacagcaggtcggccagcacgccgatcacgaaggccaggcccagcccaacccgatccggc
tcctcgatcacccaatacgccagtaccagcgccagccagtaaggccgcaacggctgcaccaccgtcggcaacggcaacag
acccagtaccaatgcgatgaagatgctcgctggcaggatccaggtgttgcgcatgcgggtcattggtgcgtctcctgcgg
agacggacgggatgggggtttcgggatttgggattggttaggagcggtgctctgcggcggtgaggcgcggctgtttcccg
ttctcgattccgcactcgctcccgccggcacgctctgcggtgaagccgggcgggcatcgggattctggatgctggatgcg
ttcgacgcaggagaacgggggggcatgctggccgggcggttggatgccggcgcaccggccggctgcgcgccaggcgcggc
ctgtgtcggcgcgggcagggcgcgcgacgtggcgccggctgcgctggcggcactcgatgccgcgcctgtcgccgggcggg
ccggatcggccgccgcattggacaccatgcccgtcggcgtgcgcggcgttgcggtcaccggcacgttcgctggcgcagta
gcggcggcaggcccggcattgccgttgccgttgccgttgccgttgccgttgacattcccgattcccgacgccccattccc
gattcccggcaccacccgcaacggcttgcccgcgcgcagcagcaacacatcgcggccgcgatccagcttggcggccggga
tcagttcgccgatcaggaaggcgtgggtgtcgtcggggtgaaggtcggacaccttgccgaccgggaagccggcggggaag
cggccatccaggccggaggtgacgatttcgtcgcccacctgcacgccggcactgagcgggatgtcgcgcagttccaggcg
gtcgccgcggccgtagacgatcagccgcacgccgttgcgcgcgacactgaccggcacggcgtggtcggggtcggtcagca
gtaacacggtggaatgcagcggggtcacttcgatcacctgccccatcagcccaccggcatcgatcaccgcctgacccagc
agcacgccgtcgcggctaccggcgtccagcaacaggcgttgccgggtggggtccagatcgatattcaggatcggcgccag
ctgcacatccaggccgcggcgctcggccacgttgagcagttcgcgcagctgcgcattgtccagcgctgcagtctgcagcc
gggtcaggcgcgcgttggcgaccagcagttgattgcgcagatcccgggtctcttccaccaactgcgcgtgcgttgcggcg
ttgtcgcgcacctgcgagccgatccgccccggtagcccggccacggcccagatcggctggatcagcagattggcctgcat
gcgcacctgcctcagccaactgccgcggctatcgagcgcgatcagcaccaccgccagcaccagatagaccagcagccgca
gcgtggaggtgacttcgcccggacgggaggcgacgggaggaccggcgtaggagggcacgttcagggccgggattggagat
tcggaattggggattcggggagcacgtggctggccccgagacgaatgcggcgaatacgtgaatcagcggaactgcgcggc
aatcccgccgggccgtaggctggaaccgcctttgcgaatccccaatgccgactcccgaatcccgaacgcctcactccggc
gcgaagaactcattgccgtgcatgtccaccagttccagcgcgcggccgccaccgcgggccacgcaggtgagcgggtcgtc
ggccacctgcacgtgcaggccggtttcttcggagatcaggcgatccaggtcgcgcagcagcgcgccgcccccggtcagca
cgatgccgcgctcggcgacgtcggcgcacagttccggcggggtctgctccagcgccagcttcacggcagagacaatgccc
gacaacggctcgtgcagcgcttccagtacttcattggagttgatcttgatcatcttcggcacgccctcggcgaggttgcg
gccggagatttccatctcctgcacctcgtcctgcgggtaagcacaaccgatctgcagcttgatgcgctcggcggtggctt
caccgatcagcatgccgtggttacggcgcacgtaattggtgatcgactcgtcgaaacggtcgccacccacacgcaccgac
tgcgagtacacgatgccgttgagcgagatgaccgccacttcggtggtgccgccgccgatgtcgatgaccatcgaaccgcg
cgcctcggtcaccggcatgccggcgccgatcgcagcagccatcggctcttcgatcagatagacatcgcgcgcaccggcct
cttccgcggattccttgatggcgcggcgctcgacctgcgtggagcctgccggcacgcacaccagcacgcgcgggctgggg
cgcaggaagcgcgacttgtgcacctttttgatgaagtgcttcagcatcgcctctgtgtaggtgaagtcggcaatgacgcc
gtccttcattgggcggatcgtagtgatgtggccgggggtacggccgagcatctgcttggcctccgcgccaaccgcagcca
ccgagcgcatgccgccgatcgcgcggtcctgacgcaccgcaaccaccgatggctcgttcagtacgatgccctgcccgcgc
acgtagatcagcgtattggccgtgcccaaatcaatggacaggtcgttggagaacatgccgcggagtttcttgaacatcga
gggagtcgttcctgggtaagtcgcgtgccccttgccagactggcgaaaatttgggcagaaaacgaaggcggctagcctag
caat-cccccccggagcgggcaaggaaaaatcggtaaatgcgcatctattttcatgtgccggtcacgccgggcatggcag
gcggttctggccctgatcggtcgcagccgttaccctttgcgccgcggcgttcgcgtcgtcccgctgccatgcccggcaat
tggcgggttttcctaacgcaaaggcctgactcgatgtccgcactgatctgtggttccctcgcctacgacaccatcatggt
gtttccggaccagttcaagaaccacatcctgccggacaaggtgcacattctgaatgtgtccttcctggtgccgcgcatgc
gccgcgagttcggcggctgcgccggcaacatcgcctacaacctgcatctgctcggtggcgcaccgatcccgatgggtacc
gtgggccaggatttcggcccgtaccgcgaacacttccaaacgctgggcatcgatctgtcgcgggtgaagatcatcgacga
cctgttcaccccgcaggccttcatcaccaccgaccacgacaacaaccagatcaccgccttccatccgggcgcgatgatgc
gcagctacgaaaaccacgtgaaggatgtgccgggcgtgaccctgggcctggtcggcccggacggacgcgaaggcatgatc
cagaatgcggaggagttcgctgctgccggcatccctttcatcttcgaccccggccaggcgatgccgctgttcaacggcca
ggagctgcgccaattcatcgagcaagcccagtacgtggtggtcaacgactacgagtcgaacctgttgcaggaacgcaccg
gctgggacgaaaaggacatcgtctcgcgcgtgcaggcctacatcaccacgcagggcccgaagggcgcgctggtgcacacg
cctgaaaaaacctacgacattccgccggcgcacgagcgccgcgtggtcgacccgaccggctgcggcgacgcgttccgcgc
cggcctgatctacggcatccagggcggctacgactggctgaccatcggccgcatgggcaacctgatgggcgcgctgaaag
tggagcacccgggcacccagaaccagcgcttcgacttcgctgagttcaacgacaccttcaagcagcagttcggctacgcg
ctgtgactgcgcgctgcacacgttgcgtccccacttctcccatcgggacattgccctcctgatccgctgagaaacgctgg
ccctggagagccgaagcaaaagcgcctgcgccttgcgttagcgttcccactgcgcaagcaactgcgtgcaatcgtgtagg
cgccagtcggcgaagcccggccaggggtcgccaggcgtgttgaccagcacagtgcacgcaccgacagcgcggccgcaggc
gaggtcattgtggtggtcgccgaccatcaccagcgcgctgccctgcaccgaccagcgctgttcgaaatagtgcagcccat
caggcgcaggtttcggggcagcttcgtcgcggccgacgatgtcgttccactcaaacgcgtcgtccaggccgatcgcctgt
aaggtgatggttgccagctcacgcgcattgcgggtgagcatgccaagccggcacccggcggcatgcagcgcacgcaccag
ctctactgcacctggcgcagcacgcgcggcctgcgcaag--cgcgctcgtgttagagcaaccacgcatgcttggccgctg
cctcatcagccggcagcgcagccagatgatgcaggatgtctgactccggcgggatatccagcacgcggcgcatcaaggcg
aagtcatgcaccgcctcggtcagggtgccgtccatatcgaaaacccaatggcggtagttggacaacgtggcagataacgc
gatgagtgtcatgctgttcctgcgtgcgaagctatgaaggtgatcgattcaatactgcaggcagtagcaagataaatagt
cgcccctgaaaaaccctctcaaacaccaaatgccatgtttgctggccacatgatgcttgagcacgttgaggggcgcgccc
gcaccacctgcaaccaggcacgcaaaaaggcgatccagcgcagcagccaccgcaggttgtagccagcggcgcagccgagc
acgtgcagtgcatcgccttgggcgccgttgagatggcaacgattcaagcggcagtcctgtttcagatgtccgatcaccgg
ctctaccgcttgccgtcgtttgatccagcgccattgccgtcgtgtcagcgtcttggcttggccgcgatgcaggatctgca
caccctccacgtcgcgcccgcgataccccaggtccacgatcgccacctgcgggatcacattcacatcctgcagcaacccg
cgcgcctgttccaggtgctcggccaacgtatcgccgtcgtagggatgaccgggaaaactgcgcgcgcccacgatcaagcc
cttgcgcgcactcaccgcaatgccgaccttgacgccacattcgtaggggctgcttgccctgcccttgctcatgcattcca
cttccggtgcgtgcaaggcgtagagtttttgtttgtccttgggacgctgtgccaacaaccggtgtgcgcgctccaaccag
acaccgatgcgctcacgtaccgtgggttccagctggtccagcttgcgttgcagatcgcgtgatacgcgtcccaggatcgt
gcgttggcgtcgcagcaccttgcgcatgcgcttgaactggcgcgcatgcgcatggcgcccggccttgcggcgcaaccccg
gaccttgcctcacataggtctgccgcaagacgatgccgtgtcgcttggcc
> 6:4130546-4149243 + PXO35_assemblies/Xoo_PXO35_PacBio(HGAP4)_illumina(pilon).gb
gccgcctgcctgcagagcgatttctatttcgcagatccgtactgcccatggcagcgcggcagcaacgagaatgccaacgg
attgacacgccaatacttgccacgacagaccgatttcagcacca------------------------------------
--------------------------------------------------------------------------------
--------------------------------------------------------------------------------
--------------------------------------------------------------------------------
--------------------------------------------------------------------------------
--------------------------------------------------------------------------------
--------------------------------------------------------------------------------
--------------------------------------------------------------------------------
--------------------------------------------------------------------------------
--------------------------------------------------------------------------------
--------------------------------------------------------------------------------
--------------------------------------------------------------------------------
--------------------------------------------------------------------------------
--------------------------------------------------------------------------------
--------------------------------------------------------------------------------
--------------------------------------------------------------------------------
--------------------------------------------------------------------------------
--------------------------------------------------------------------------------
--------------------------------------------------------------------------------
--------------------------------------------------------------------------------
--------------------------------------------------------------------------------
--------------------------------------------------------------------------------
--------------------------------------------------------------------------------
--------------------------------------------------------------------------------
--------------------------------------------------------------------------------
--------------------------------------------------------------------------------
--------------------------------------------------------------------------------
--------------------------------------------------------------------------------
--------------------------------------------------------------------------------
--------------------------------------------------------------------------------
--------------------------------------------------------------------------------
--------------------------------------------------------------------------------
--------------------------------------------------------------------------------
--------------------------------------------------------------------------------
--------------------------------------------------------------------------------
--------------------------------------------------------------------------------
--------------------------------------------------------------------------------
--------------------------------------------------------------------------------
--------------------------------------------------------------------------------
--------------------------------------------------------------------------------
--------------------------------------------------------------------------------
--------------------------------------------------------------------------------
-----------------------------------tcaccgatgcgcacctgcgatggatcgagcagcgactctacaatc
gtccgcgcaagatacttggattcaaaacgcccctcgaagtcttctccgaggaggtcctcaacagcgttgcgaatcagagt
tgaattcgccgccatgcgtcacaccctcctcgccaaaagca-------------------------------------cg
aaagatatgttcgccatcatgcaattgtcggttgatcatcttgcctgagtaagcttgcactgctgaatgaaggccgcctt
tggcacgagacggatcggccagattgggatagccaggttccggctcatacaggtgcttccattttccaggtcggcttacc
aacgccggattctgcttgaacccaccccgaccagaccgcacaggtaacacaccatcttcaaccagacgcgcttcgtccgc
gcgcgtgatgacgcgctctcccgtcgccacccggtgcagtaccacgcggctggtggtttccccaccgctgcgcacgtagg
cctgcaactcccgcagttgctgatccagttccttgatggccttgggaatcatccgctggccgatctcgcgcaaggtgctc
aagccctgggtcagcgcgtcgatccgctgggccagaacgcccggcagcagcgcccccatgtgctttttgaatttggccat
gaccaagcccatcgtattggtcaaggccgcgaagcggtccaggatccgcgattgatagtcggcaaatttcaggctcaaca
gccacgcttcggcattgcccctgccgatgcggttgaggaaggcgatgatgtccctggtgccttgcagcaggtgggccgcc
cgggcagcgccggtcagctcggccgcggccttgaacaccttgcacaggatgcgcccgacgcccttgatgacgccccccac
gaccgggatcaaggcaaagaccagcacgaccagcagtacccattcccagacgctttcacgcgcgtccggatcgtcgatca
ggcggatcaccacggcgatgatgtcgcgcacggccgtgacatcccccaccaacgggatcatcccgatcaccgcatcgacc
aggatctgcggtagtgcccagcgcgctcacttgcctattgattgtctgccaatacccactgcaccttgcgaccatcgtgc
agaggaagttcatcgccctcattcagctctgcggtcgcgttgaggtcgtccatcaccagccagcgaccgctatgcgaggc
gcgctggccactgatggccgagacgctgcggcgattgggccgaacgctgtcctcggacggcgcgctggtcagtggtttca
tgaagacgtactcggcttcctcatcgggaatggtgccatcttcgtaacggtcgtcgcgccagatcaggcgccagacgacg
tcaggatatgcgctatcagtttcagtttcttgacgtgcctttggtgcgtcagatccaccatgcagatagttcatcgcagc
gatgtaaggcaagaagcccttcggtacatccggcttggagaacaggctgaatttcttgggcttcggcgcatcgaccggct
cccagatgcctgagcaagggatgcggctgccagtagccacaagcgtgttctcgacagggtcaggtacatccggaatgaca
ggtggaaaagtcatccttgagacgttttctcgaaaccactgcccatagatattaggtgcaggatcttcaaggtaacgccc
ttcgatgatgtccgtccatatttccgactttagattccccatctcccttaatcggaaacaaaattcatcccatagaggag
tcatctcttcattgattccgttctcgcgcatctcgattcgccataccatttggtgccagtgactgacgatgggattcgcc
atgacaaattcgccattggcatcgaacttgaagacgcgtttatctcctttccttaatcttcggacaccctcttcctgatg
agccagcccttttataatccccacataatcggattcgctgatgccactttcatccagccaacccttgctgtccgcttccc
ggacactgcgctcagtaacgtcggcccaagcctgatacagctcgaacagtcgattccatgcagtgaaggaagattccttc
ttcagttggtagaacatctgccgacgctcaagctcgttgggcaacagcagtccttcggggaaatgggtattcatggcgaa
accaccacttgacgatgctccttggttgcctgttcgcgctcgccaagccgcgcggttgttacggtgcctgtgccaggagt
gtgtatatagccgatgatgccatttacatccttccagccacttggcctgatttcaaagtgcatgccactggccggatcga
cccaggtcaacagcctgttttcggctattgcgcgttggcccagcgctgtcaggtgatcggcaacgggctgatccaggaag
aagaacgcctgcgtcgcgccacccggcagatattgccccggaagctttgtacccgtttgctcagctacggtcccaacgac
tgccttgggtcccccatctccaaccaccttgccggtgacaaggaaaccattgcggttgaattcgtccaggactgcggtgg
atgggcgccattcctgcgcactttttggcgcctcaccgatgccccaccagacgccccccgcgaaagtttccctaatcttt
tcaccatgtgtaactcctttctccccaaaagcacggaagaaatgctcgccatcatgcaactgtctgttgatcatcttgcc
tgagtaagctttgactgctgtgtggatgtcgtcttcagcacgagacggatcggccagattgggatagccaggttccggct
tatacagatgtttccactctgttggatctttggcagacgccggattctgcttgaacccaccccgacgagaccgcacaggc
aatacaccatcttcaaccagacgcgcttcgtccgcgcgcgtgatgacgcgctctcccgtcgccacccggtgcagtaccac
gcggctggtggtttccccaccgctgcgcacgtaggcctgcaactcccgcagttgctgatccagttccttgatggcattgg
gaatcatccgctggccgatctcgcgcaaggtgctcaagccctgggtcagcgcgtcgatccgctgggccagaacgcccggc
agcagcgcccccatgtgctttttgaacttggccatgaccaagcccatcgtattggtcaaggccgcgaagcggtccaggat
ccgcgattgatagtcggcaaatttcaggctcaacagccacgcttcggcattgcccctgccgatgcggttgaggaaggcga
tgatgtccctggtgccttgcagcaggtgggccgcccgggcagcgccggtcagctcggccgcggccttgaacaccttgcac
aggatgcgcccgacgcccttgatgacgccccccacgaccgggatcaaggcaaagaccagcacgaccagcagtacccattc
ccagacgctttcacgcgcgtccggatcgtcgatcaggcggatcaccacggcgatgatgtcgcgcacggccgtgacatccc
ccaccaacgggatcatcccgatcaccgcatcgaccaggatctgcggtagtgcccagcgcgctcacttgcctattgattgt
ctgccaatatccactgcaccttgcggccatcgtgcaaaggaagttcatcgccctcattcagctctgcggtcgcgttgagg
tcgtccatcaccagccagcggccgctatgcgaggcgcgctggccgctcatggccgagacgctgcggcgattgggccgaac
gctgtcctcggacggcgcgctggccagtggtttcatgaagacgtactcggcttcctcatcgggaatggtgccatcttcgt
aacggtcgtcgcgccagatcaggcgccagacgacgtcgatgttgagtacttcatgcgccgtttcctgacttgcctgcgga
gcgtttgagccgccgtgcaagtaattcattgccgcaatgtaaggaatgaagccgtttggcacgtcaggcttggaaaatag
gctgaatttctttggctttggcgcatccaccggctcccatattcctgaaaatggaatccggctgccagtcgcaatcaaag
tattttttacgggattgggaacatcaggaataacagcagggaagttcattcttgatacattatctcgaaaccaatcccca
taaatgtttggtgcggcgtcttcaaagtagcgcccttcgatgatgttcccccatatgtctgacgtcagattccccatctc
attcagccggtctcggaactcgtcccacaaaggggtcatctcttcattgattccgttctcgcgcatctcgattcgccaca
ccagttcatgccagtaaaaaacgatgcgattcgccatgacaaattcgccattggcatcgaacttgaagacgcgtttatct
cccttccttagcctgcggacgccctcttcctggtgagccagtcctttcagaataccgacataagcagattcgctgattcc
gctcttctccaaccaccccttgctatctgcttccctgacactgcgctcagtaacgtcggcccaagcctgatacagctcga
acagtcgattccatgcggtgaaggaggattgcttcttcagttggtggaacatctgccgacgctcaagctcgttgggcaac
agcaggccttcggggaaattgatattcatggcgaaaccaccacttgacgatgctccttggttgcctgttcgcgctcggcg
agccgcgcggttgttacggtgcctgtgccaggagtgtgtatatagccgatgatgccattgacatccttccagccacttgg
cctgatttcaaagtgcatgccactggccggatcgacccaggtcaacagccttttttcggcgattgccctcttgcccagcg
ctgtcaggtgttcggcaaccggctgatccaggaaaaagaacgcctgcgtcgcaccacccggcaagtattgccccggaagc
cttgtgccggtttgctctgcaacggtgccgacgactgccttggggcccttctctccaaccaccttgcccgtaacaaggaa
gccattgcgattgaattcgtccaggactgcggtggatgggcgccattcctgcgcgctttttggcgcctcaccgatgcccc
accagatgcctccggcgaaactttcgccaatt------------------------------------------------
--------------------------------------------------------------------------------
--------------------------------------------------------------------------------
--------------------------------------------------------------------------------
--------------------------------------------------------------------------------
--------------------------------------------------------------------------------
--------------------------------------------------------------------------------
--------------------------------------------------------------------------------
--------------------------------------------------------------------------------
--------------------------------------------------------------------------------
--------------------------------------------------------------------------------
--------------------------------------------------------------------------------
--------------------------------------------------------------------------------
--------------------------------------------------------------------------------
--------------------------------------------------------------------------------
--------------------------------------------------------------------------------
--------------------------------------------------------------------------------
--------------------------------------------------------------------------------
--------------------------------------------------------------------------------
--------------------------------------------------------------------------------
--------------------------------------------------------------------------------
----------------------------------------------------------------------agtcgcccct
gaaaaaccctctcaaacaccaaatgccatgtttgctggccacatgatgcttgagcacgttgaggggcgcgcccgcaccac
ctgcaaccaggcacgcaaaaaggcgatccagcgcagcagccagcgcaggttgtagccagcggcgcagccgagcacgtgca
gtgcatcgccttgggcgcctttgagatggcagcgattcaagcggcagtcctgtttcagatgtccgatcaccggctctacc
gcttgccgtcgtttgatccagcgccattgccgtcgtgtcagcgtcttggctttgccccgatgcaggatctgcacaccctc
cacgtcgcgcccgcgataccccaggtccacgatcgccacctgcgggatcacattcacatcctgcagcaacccgcgcgcct
gttccagttgctcagccagcgtgtcgccgtcgtacgggttacccgggaaactgcgcgcgcccacgatcaagcccttgcgc
gcactcaccgcaatgccgaccttgacgccaaattcgtacggttggcgggccttgcccttgctcatgcattccacttccgg
tgcgtgcaacgcgtagagtttctgtttgtccttgggacgctgtgccaacaaccgttgtgcgcgctccaaccagacaccga
tgcgctcacgtaccgacggttcctgctgggccagcttgcgttgcagatcgcgtgatacgcgtcccaggatcgtgcgttgg
cgtcgcagtaccttgcgcatgcgcttgaactggcgcgcatgcgcatagcgcccggccttgcggctcaaccccggaccttg
ccgcgcataggtttgtcgcagtgcgatgccgtgtcgcttggccagcagcaccagcttcttgcgtgccacctccagcaaac
ggctgtcggtgggatgggcgatcgctttttcctgcacggtggtatccacgatcacccgcgacaactcgcgcgcatccacc
gccttcatcgcgtgagcggtgttgatcgtgtgcgccaacagctcttccatcccggcttcgcccaggcgctgtcgccaacg
ggtcagggagctgggatcgcacggcacgcaggtctggaacaccacctcgccggtgaagaactgccagtacggattttcca
gccagcgctcgcagactgcctcgtcggacaggtcgtaggcgtgcttgaggtagagcaacccggcgatcaaccgcaccggc
aatgcgggccgaccgcctgtgccggtggtggccggcaaccgcggcgacagcgcctgctccaacgcactccacggcagccg
atggctcagctggaccagtggatggcgcacgtcgatctggttctccagacgcgaacgaaacagctcatcggcatgcaatt
gctcggcagcaggacggcgtgtacgcatgggcgaaaactgccagaaaccaggacgtagcgtaacgaaaactggcaattcc
atcacgccaaaaccgcaggtgaggccttgcaatggatacggtctgggggtttttcaggggcgaccaattatttcgccatg
cgtcacaccctcctcgccaaaagcacgaaagatatgttcgccatcatgcaattgtcggttgatcatcttgcctgagtaag
cttgcactgctgaatgaaggccgcctttggcacgagacggatcggccagattgggatatccgggctcatgtttgtagaga
tgttcccattcttttggtcgtaacaacgacgccggattctgcttgaacccaccccgaccagaccgcaccggcagcacccc
attctcaaccagacgcgcttcgtccgcgcgcgtgatgacgcgctctcccgtcgccacccggtgcagtaccacgcggctgg
tggtttccccaccgctgcgcacgtaggcctgcaactcccgcagttgctgatccagttccttgatggcattgggaatcatc
cgctggccgatctcgcgcaaggtgctcaagccctgggtcagcgcgtcgatccgctgggccagaacgcccggcagcagc-g
cccccatgtgctttttgaacttggccatgaccaaggccatcgtattggtcaaggccgcgaagcggtccaggatccgcgat
tgatagtcggcaaatttcaggctcaacagccacgcttcggcattgcccctgccgatgcggttgaggaaggcaatgatgtc
cctggtgccttgcagcaggtgggccgcccgggcagcgccggtcagctcggccgcggcct---tgaacaccttgcacagga
tgcgcccgacgcccttgatgacgccccccacgaccgggatcaaggcaaagaccagcacgaccagcagtacccattcccag
acgctttcacgcgcgtccggatcgtcgatcaggcggatcaccacggcgatgatgtcgcgcacggccgtgacatcccccac
caacgggatcatcccgatcaccgcatcgaccaggatctgcgacagcgaagccttctcgttgaacgcaccttgcgccgtgc
cccaggcccagctgccgacatcggcggtcatcgcgcgaaactggctccagctgagcccgcccgggggcgttgctgacggt
tgcgggcccatcaggacactcccttgtcggtatcgccagccggaggaattgcgtatttgccgatcaccccatccaactgg
gttgcggaaggatcgacggcgtcgttgggggtcggtgtcatgtcgttgcgtccaaatatacccgccatgggggaaaacat
gaggtccactgtgccggcggggatcgtcgggacggtggcacggccctgcgcatcgagcctgccgcgcatctgctgcccgt
tggcgagtgtgatcgcagagtccgcgccggccagcgcttggtcatcgtgatagcgatgatccagatggagtgtctgcgtg
ggaacgcgctcctccggcaggggcggcagatcggcggcgttcgattccccgcccatgaacggatgctgcccggccttgac
cgtgaacgtgcccgggcaggcgaaggtgatgttgccgccttccagggtgatggaggtccggccggcctgcagcacgatct
tctgctgggccaggatgtcgatgcgggtggcgaagtcccagtcgctctcgcggtactgggtggtgatcgcgcgtgcgggc
agggtctgctgcacgtcgaagcggaacagcgcctgcggataggcggcaaacagctgctcgcagatcgcacgcgtgtccag
gtcctggaagatcaccgcattgcggcccagggccggcagcgccgtccatggctccatggtcaggcgatagcgcaccaggc
cgccatcgccgccgagcgcagccaccgcggtacacaggccatgccagcgccgcatggtgcccgcggcctggcgcagttgc
agggtcagcggctgttcgagcaagccgtccaggtccacgtcgttgcgcgtggacaggcagtcgatctcgaaacggaagcc
ggcacagacggcctcggtgccggtgaagcgttcgaccacgaagtccggttgcggcgaggacagctggatcaagcgggcgt
gctgcgacggtgcggccagtgcagtcgatatatccatatatccctccaaacgcttgagcgcggggggccgactatacaca
cccggcggaacggccagcaatccgaagtcgcccctgcaaaattcaccaaacacaccaagccaaccgatgtgggcgtgtgt
tcctcgctcggaatgacattgcgagcaatgtggccagcatggcgagcctgccgaccataggcgcaaaaagacccttcagt
cccagacgcaccatggcctgcagcaaccagcggatggtatacccggccgcgcacagtaccgcgtgcagcgcatcgccgtt
cgcaccctgcaaccagcaccgatccatgccgttgtcgtgcttcaagtgtgcgatggccggctccaccgcctggcgtcgct
tcagccagcggcgctgctcatctgtcaggcgtttgaacttgcttcggtggatgatttcaacgccgtggttggccgcatcc
acgcctcgtgtgcagattctccagcgccgctgccgtggcctggctggctggcttgcccgatcttgcgctgcaccccgcgc
agcacgatgcccaggatcgcgcgctgacgtttaagaaccttgcgcaggcgcttgaactgccgggcatgggcgtagccgcc
ggctttgcgccgcagtgtcctggtttctttggcgaaggtctgcttgagcgcgatgcccgcgcgcttggccggctcggcgc
gatggcatggacatcttcgagtgccttatttcagtcgctgcgagcatcggggcttgaacggcctattttcgggacggctc
agtacccatgcaccgggcgatgcgacttcactgccatgaccaaccccagcccggccagcaacgataccgccgaggtgccg
ccgtaactcatcagcggcatcggcacgcccaccaccggcagcacgccggagatcatgccgccgttgaccacgacatagac
gaaaaaagccaggccggtggcgccggcaaccaggcgcgaataggtgtcgcgcgcctgcgatgcgatccacaggcagcgac
cgatgacgatgagatacaaggtcagcacggtggccacgccgatccagccaaattcttcgctaagcaccgaaaacgcaaag
tcggtggtctgttcgggaatgaagttcagatgcgattgcgagcccaggccccagcccttgccgttcaacccgcccgagcc
aatcgcgatcttggactggatgatgttccagcctgcgccgagcgcgtcgttctcggggttgaggaacatcatgatgcggt
ccttctggtacggccgcagcagccagaaccacgccaccggcgcagccgcagacacaccgcccacgccgacggccacccac
caccacggcaagccggccagcagcagcacgaacacgccgctggccgcgatcaacacaccggtgccgaagtccggctgcag
catgatcagcgcggtgggcacgccgataatcatcccggtcaccaacacggtggaaatgcgcggcggcagcggcatgcgat
gcaggtaccaggccgccatcatcggcaggctgatcttgagtagctcggccggctgcaggtaaaacactttcagatccagc
cactggcggccgtacttaccggtgcccagcgcgaagaccgccaacagcggcagcatcgacaagccatacacccacggtgt
ccaggcgcgcagacgcagcaccgacatgcgcgaaatgccccacatcgccgcgatgccgatgacgaagcggatggcttgcg
cctgcaacaggtgctggccgttggcagtgccaccggcgcttttgagcaccgacaggccgatcgccatcagcccgcccagc
gccaggcacagcacccagtccaggctgcgcgtaaagcgcgcggccatgtcaaccaaccagcgcaggatgtcgctcaatgg
tcggtctcctgcaccgcgtccggcacatccggcaccaccggttgcgcgggcgtgttggggtccagcgcaacggcggtctg
tccgaccaccaccggcagctcgtccagcgtggcggctgccgcatcgccggctgcgcgcgcatcggtgacgccggcttcga
accgattgacgcctacggcggtcatgccgagctcgctgtccaacggctccaggccggcgggcatcttgcccagcagccag
gcatcgaagatcttgcgcgcaatcggcgccgccgagctggtaccgaagccgcccccctccaccgccactgccaccgcgat
gaccgggtgatcggccggcgcaaagccgacgaacagaccgcggtggcgcaagtgcaacggcaagctgcgtgggtccaccg
ccgccacgcccttgcggctgaccacctgcgcggtaccggtcttgccggccatctggtacggcgcaccgggcgtgatggca
tagccggtgccgccgggccgcatggtgtccatcatgccttcgcgcactacctgcagatgcgccggattcgggctgatcgg
cttgcccggcggctggatcatcggttcccacgggtgatcgaagccggtgcgttcttccagcaccagatgcgggcgcagca
gcaggccactggcgatcgccgagacgccgcgcaccagctgcagcggcgtcaccttccagtcgccctgaccaatcgcgata
ttgaccgtgtcgccgggataccagcgctccttgcgggtcttgtacttgtaggccggcgacggcaggatgccgccgatttc
gcccagcagatccacaccggtgggctggccgaagccgtattcgcccaggtagtggtcgaagcgctcgatgcccatatcca
ccgccaggcggtagtaataggtattgaccgactgggcgatggatttgcgtaggtcggtccagccatgcccgccgcggtgc
gaatcgccccagccgcggctcacgccgggcaggtagaacatgccggtggacaacacccggtcttccggccggcgcacgcc
gctgtccaggccagccagcgcgatcagcggcttgagcgtggagcccggcgccacgccgcccagcaccaggcgattgaact
gcggccgcgacgggttgtcgttgagcatcttgaaatcggtatgcgagatgccgttgacgaacagattggggtcgtagctg
ggcaggctgaccatgcccaggatctcgccggtgcgcgggtccattgcgatggccgcgccttcgtgctcgccgaatgccgc
caccattgcgcgctgcagatcggcgtctaccgacaggcgcaggtccgcacccgattgcggcgcgacccggccaacggtgc
ggatcgcccgcccctgcacgttggtttcgacctgctcgtaaccgacctgcccgcgcagatcctgctcgtaatagcgctcc
agcccggatttgcccatgtgggtcagcgcggcattgccctcgcccagcaccgccaggtctttttcatcgatacggcccac
atagccgatgatgtgcgcgaacaacggaccatagggataacggcgggtcagatacggctccagctccacgccggggaagc
gccagcgctccaccgcaaaccgcgccatctcttcatcgctcatgcgcagcttgagcgtcactggcaggaagctgcgtcgt
gcgtgccgctcgcggttgaagcgctccaagtcctccggcgagatcgggatgacgttgccgagcgcgtccagcatggcgct
catgtcggtgaccttgtcgggggtcacgtccaggcggaaggccggcacgttttcggccagcagccggccggtgcggtcgt
agatcatgccgcgcccaggcactaccggcttgggcttgatgcgattggcctccgagcgcgtggtatacacctcgtgatcg
agcacctgcaacttgaagtaccaaccgcccaggccgaccaggcaaatcagcaccatcgcaaagcccagcaccgcgcggcg
gcggaactgttcggcctcggcatgcggattcttgggatgacggcgcccgtgcatggcttacttcttgctccgcttgccca
gccgcaccgcatccagcatcacaaacagcggcggccacaacaccatgcccagcagcggcgcccaccagtagctccacggc
aaggtcggctcgcccacggccaaatgcaccgccgaggacacgatgcggtcgttgagcagcagcccgccgatcgccagcgc
ctgctgcgacatcgggaagaagcgcatccgcgcgcggaagcgctgcaggatgaaggtcatgatcaccagccgcagcgcct
gctcgccgagcagcccgccatacagcaggtcggccagcacgccgatcacgaaggccaggcccagcccaacccgatccggc
tcctcgatcacccaatacgccagtaccagcgccagccagtaaggccgcaacggctgcaccaccgtcggcaacggcaacag
acccagtaccaatgcgatgaagatgctcgctggcaggatccaggtgttgcgcatgcgggtcattggtgcgtctcctgcgg
agacggacgggatgggggtttcgggatttgggattggttaggagcggtgctctgcggcggtgaggcgcggctgtttcccg
ttctcgattccgcactcgctcccgccggcacgctctgcggtgaagccgggcgggcatcgggattctggatgctggatgcg
ttcgacgcaggagaacgggggggcatgctggccgggcggttggatgccggcgcaccggccggctgcgcgccaggcgcggc
ctgtgtcggcgcgggcagggcgcgcgacgtggcgccggctgcgctggcggcactcgatgccgcgcctgtcgccgggcggg
ccggatcggccgccgcattggacaccatgcccgtcggcgtgcgcggcgttgcggtcaccggcacgttcgctggcgcagta
gcggcggcaggcccggcattgccgttgccgttgccgttgccgttgccgttgacattcccgattcccgacgccccattccc
gattcccggcaccacccgcaacggcttgcccgcgcgcagcagcaacacatcgcggccgcgatccagcttggcggccggga
tcagttcgccgatcaggaaggcgtgggtgtcgtcggggtgaaggtcggacaccttgccgaccgggaagccggcggggaag
cggccatccaggccggaggtgacgatttcgtcgcccacctgcacgccggcactgagcgggatgtcgcgcagttccaggcg
gtcgccgcggccgtagacgatcagccgcacgccgttgcgcgcgacactgaccggcacggcgtggtcggggtcggtcagca
gtaacacggtggaatgcagcggggtcacttcgatcacctgccccatcagcccaccggcatcgatcaccgcctgacccagc
agcacgccgtcgcggctaccggcgtccagcaacaggcgttgccgggtggggtccagatcgatattcaggatcggcgccag
ctgcacatccaggccgcggcgctcggccacgttgagcagttcgcgcagctgcgcattgtccagcgctgcagtctgcagcc
gggtcaggcgcgcgttggcgaccagcagttgattgcgcagatcccgggtctcttccaccaactgcgcgtgcgttgcggcg
ttgtcgcgcacctgcgagccgatccgccccggtagcccggccacggcccagatcggctggatcagcagattggcctgcat
gcgcacctgcctcagccaactgccgcggctatcgagcgcgatcagcaccaccgccagcaccagatagaccagcagccgca
gcgtggaggtgacttcgcccggacgggaggcgacgggaggaccggcgtaggagggcacgttcagggccgggattggagat
tcggaattggggattcggggagcacgtggctggccccgagacgaatgcggcgaatacgtgaatcagcggaactgcgcggc
aatcccgccgggccgtaggctggaaccgcctttgcgaatccccaatgccgactcccgaatcccgaacgcctcactccggc
gcgaagaactcattgccgtgcatgtccaccagttccagcgcgcggccgccaccgcgggccacgcaggtgagcgggtcgtc
ggccacctgcacgtgcaggccggtttcttcggagatcaggcgatccaggtcgcgcagcagcgcgccgcccccggtcagca
cgatgccgcgctcggcgacgtcggcgcacagttccggcggggtctgctccagcgccagcttcacggcagagacaatgccc
gacaacggctcgtgcagcgcttccagtacttcattggagttgatcttgatcatcttcggcacgccctcggcgaggttgcg
gccggagatttccatctcctgcacctcgtcctgcgggtaagcacaaccgatctgcagcttgatgcgctcggcggtggctt
caccgatcagcatgccgtggttacggcgcacgtaattggtgatcgactcgtcgaaacggtcgccacccacacgcaccgac
tgcgagtacacgatgccgttgagcgagatgaccgccacttcggtggtgccgccgccgatgtcgatgaccatcgaaccgcg
cgcctcggtcaccggcatgccggcgccgatcgcagcagccatcggctcttcgatcagatagacatcgcgcgcaccggcct
cttccgcggattccttgatggcgcggcgctcgacctgcgtggagcctgccggcacgcacaccagcacgcgcgggctgggg
cgcaggaagcgcgacttgtgcacctttttgatgaagtgcttcagcatcgcctctgtgtaggtgaagtcggcaatgacgcc
gtccttcattgggcggatcgtagtgatgtggccgggggtacggccgagcatctgcttggcctccgcgccaaccgcagcca
ccgagcgcatgccgccgatcgcgcggtcctgacgcaccgcaaccaccgatggctcgttcagtacgatgccctgcccgcgc
acgtagatcagcgtattggccgtgcccaaatcaatggacaggtcgttggagaacatgccgcggagtttcttgaacatcga
gggagtcgttcctgggtaagtcgcgtgccccttgccagactggcgaaaatttgggcagaaaacgaaggcggctagcctag
caatccccccccggagcgggcaaggaaaaatcggtaaatgcgcatctattttcatgtgccggtcacgccgggcatggcag
gcggttctggccctgatcggtcgcagccgttaccctttgcgccgcggcgttcgcgtcgtcccgctgccatgcccggcaat
tggcgggttttcctaacgcaaaggcctgactcgatgtccgcactgatctgtggttccctcgcctacgacaccatcatggt
gtttccggaccagttcaagaaccacatcctgccggacaaggtgcacattctgaatgtgtccttcctggtgccgcgcatgc
gccgcgagttcggcggctgcgccggcaacatcgcctacaacctgcatctgctcggtggcgcaccgatcccgatgggtacc
gtgggccaggatttcggcccgtaccgcgaacacttccaaacgctgggcatcgatctgtcgcgggtgaagatcatcgacga
cctgttcaccccgcaggccttcatcaccaccgaccacgacaacaaccagatcaccgccttccatccgggcgcgatgatgc
gcagctacgaaaaccacgtgaaggatgtgccgggcgtgaccctgggcctggtcggcccggacggacgcgaaggcatgatc
cagaatgcggaggagttcgctgctgccggcatccctttcatcttcgaccccggccaggcgatgccgctgttcaacggcca
ggagctgcgccaattcatcgagcaagcccagtacgtggtggtcaacgactacgagtcgaacctgttgcaggaacgcaccg
gctgggacgaaaaggacatcgtctcgcgcgtgcaggcctacatcaccacgcagggcccgaagggcgcgctggtgcacacg
cctgaaaaaacctacgacattccgccggcgcacgagcgccgcgtggtcgacccgaccggctgcggcgacgcgttccgcgc
cggcctgatctacggcatccagggcggctacgactggctgaccatcggccgcatgggcaacctgatgggcgcgctgaaag
tggagcacccgggcacccagaaccagcgcttcgacttcgctgagttcaacgacaccttcaagcagcagttcggctacgcg
ctgtgactgcgcgctgcacacgttgcgtccccacttctcccatcgggacattgccctcctgatccgctgagaaacgctgg
ccctggagagccgaagcaaaagcgcctgcgccttgcgttagcgttcccactgcgcaagcaactgcgtgcaatcgtgtagg
cgccagtcggcgaagcccggccaggggtcgccaggcgtgttgaccagcacagtgcacgcaccgacagcgcggccgcaggc
gaggtcattgtggtggtcgccgaccatcaccagcgcgctgccctgcaccgaccagcgctgttcgaaatagtgcagcccat
caggcgcaggtttcggggcagcttcgtcgcggccgacgatgtcgttccactcaaacgcgtcgtccaggccgatcgcctgt
aaggtgatggttgccagctcacgcgcattgcgggtgagcatgccaagccggcacccggcggcatgcagcgcacgcaccag
ctctactgcacctggcgcagcacgcgcggcctgcgcaag--cgcgctcgtgttagagcaaccacgcatgcttggccgctg
cctcatcagccggcagcgcagccagatgatgcaggatgtctgactccggcgggatatccagcacgcggcgcatcaaggcg
aagtcatgcaccgcctcggtcagggtgccgtccatatcgaaaacccaatggcggtagttggacaacgtggcagataacgc
gatgagtgtcatgctgttcctgcgtgcgaagctatgaaggtgatcgattcaatactgcaggcagtagcaagataaatagt
cgcccctgaaaaaccctctcaaacaccaaatgccatgtttgctggccacatgatgcttgagcacgttgaggggcgcgccc
gcaccacctgcaaccaggcacgcaaaaaggcgatccagcgcagcagccaccgcaggttgtagccagcggcgcagccgagc
acgtgcagtgcatcgccttgggcgccgttgagatggcaacgattcaagcggcagtcctgtttcagatgtccgatcaccgg
ctctaccgcttgccgtcgtttgatccagcgccattgccgtcgtgtcagcgtcttggcttggccgcgatgcaggatctgca
caccctccacgtcgcgcccgcgataccccaggtccacgatcgccacctgcgggatcacattcacatcctgcagcaacccg
cgcgcctgttccaggtgctcggccaacgtatcgccgtcgtagggatgaccgggaaaactgcgcgcgcccacgatcaagcc
cttgcgcgcactcaccgcaatgccgaccttgacgccacattcgtaggggctgcttgccctgcccttgctcatgcattcca
cttccggtgcgtgcaaggcgtagagtttttgtttgtccttgggacgctgtgccaacaaccggtgtgcgcgctccaaccag
acaccgatgcgctcacgtaccgtgggttccagctggtccagcttgcgttgcagatcgcgtgatacgcgtcccaggatcgt
gcgttggcgtcgcagcaccttgcgcatgcgcttgaactggcgcgcatgcgcatggcgcccggccttgcggcgcaaccccg
gaccttgcctcacataggtctgccgcaagacgatgccgtgtcgcttggcc
> 7:4319152-4337758 + PXO35_assemblies/Xoo_PXO35_hybrid_illumina_PacBio(MaSuRCA).gb
gccgcctgcctgcagagcgatttctatttcgcagatccgtactgcccatggcagcgcggcagcaacgagaatgccaacgg
attgacacgccaatacttgccacgacagaccgatttcagcaccatcaccgatgcgcacctgcgatggatcgagcagcgac
tctacaatcgtccgcgcaagatacttggattcaaaacgcccctcgaagtcttctccgaggaggtcctcaacagcgttgcg
aatcagagttgaattcgccgccatgcgtcacaccctcctcgccaaaagcacgaaagatatgttcgccatcatgcaattgt
cggttgatcatcttgcctgagtaagcttgcactgctgaatgaaggccgcctttggcacgagacggatcggccagattggg
atagccaggttccggctcatacaggtgcttccattttccaggtcggcttaccaacgccggattctgcttgaacccacccc
gaccagaccgcacaggtaacacaccatcttcaaccagacgcgcttcgtccgcgcgcgtgatgacgcgctctcccgtcgcc
acccggtgcagtaccacgcggctggtggtttccccaccgctgcgcacgtaggcctgcaactcccgcagttgctgatccag
ttccttgatggccttgggaatcatccgctggccgatctcgcgcaaggtgctcaagccctgggtcagcgcgtcgatccgct
gggccagaacgcccggcagcagcgcccccatgtgctttttgaatttggccatgaccaagcccatcgtattggtcaaggcc
gcgaagcggtccaggatccgcgattgatagtcggcaaatttcaggctcaacagccacgcttcggcattgcccctgccgat
gcggttgaggaaggcgatgatgtccctggtgccttgcagcaggtgggccgcccgggcagcgccggtcagctcggccgcgg
ccttgaacaccttgcacaggatgcgcccgacgcccttgatgacgccccccacgaccgggatcaaggcaaagaccagcacg
accagcagtacccattcccagacgctttcacgcgcgtccggatcgtcgatcaggcggatcaccacggcgatgatgtcgcg
cacggccgtgacatcccccaccaacgggatcatcccgatcaccgcatcgaccaggatctgcggtagtgcccagcgcgctc
acttgcctattgattgtctgccaatacccactgcaccttgcgaccatcgtgcagaggaagttcatcgccctcattcagct
ctgcggtcgcgttgaggtcgtccatcaccagccagcgaccgctatgcgaggcgcgctggccactgatggccgagacgctg
cggcgattgggccgaacgctgtcctcggacggcgcgctggtcagtggtttcatgaagacgtactcggcttcctcatcggg
aatggtgccatcttcgtaacggtcgtcgcgccagatcaggcgccagacgacgtcaggatatgcgctatcagtttcagttt
cttgacgtgcctttggtgcgtcagatccaccatgcagatagttcatcgcagcgatgtaaggcaagaagcccttcggtaca
tccggcttggagaacaggctgaatttcttgggcttcggcgcatcgaccggctcccagatgcctgagcaagggatgcggct
gccagtagccacaagcgtgttctcgacagggtcaggtacatccggaatgacaggtggaaaagtcatccttgagacgtttt
ctcgaaaccactgcccatagatattaggtgcaggatcttcaaggtaacgcccttcgatgatgtccgtccatatttccgac
tttagattccccatctcccttaatcggaaacaaaattcatcccatagaggagtcatctcttcattgattccgttctcgcg
catctcgattcgccataccatttggtgccagtgactgacgatgggattcgccatgacaaattcgccattggcatcgaact
tgaagacgcgtttatctcctttccttaatcttcggacaccctcttcctgatgagccagcccttttataatccccacataa
tcggattcgctgatgccactttcatccagccaacccttgctgtccgcttcccggacactgcgctcagtaacgtcggccca
agcctgatacagctcgaacagtcgattccatgcagtgaaggaagattccttcttcagttggtagaacatctgccgacgct
caagctcgttgggcaacagcagtccttcggggaaatgggtattcatggcgaaaccaccacttgacgatgctccttggttg
cctgttcgcgctcgccaagccgcgcggttgttacggtgcctgtgccaggagtgtgtatatagccgatgatgccatttaca
tccttccagccacttggcctgatttcaaagtgcatgccactggccggatcgacccaggtcaacagcctgttttcggctat
tgcgcgttggcccagcgctgtcaggtgatcggcaacgggctgatccaggaagaagaacgcctgcgtcgcgccacccggca
gatattgccccggaagctttgtacccgtttgctcagctacggtcccaacgactgccttgggtcccccatctccaaccacc
ttgccggtgacaaggaaaccattgcggttgaattcgtccaggactgcggtggatgggcgccattcctgcgcactttttgg
cgcctcaccgatgccccaccagacgccccccgcgaaagtttccctaatcttttcaccatgtgtaactcctttctccccaa
aagcacggaagaaatgctcgccatcatgcaactgtctgttgatcatcttgcctgagtaagctttgactgctgtgtggatg
tcgtcttcagcacgagacggatcggccagattgggatagccaggttccggcttatacagatgtttccactctgttggatc
tttggcagacgccggattctgcttgaacccaccccgacgagaccgcacaggcaatacaccatcttcaaccagacgcgctt
cgtccgcgcgcgtgatgacgcgctctcccgtcgccacccggtgcagtaccacgcggctggtggtttccccaccgctgcgc
acgtaggcctgcaactcccgcagttgctgatccagttccttgatggccttgggaatcatccgctggccgatctcgcgcaa
ggtgctcaagccctgggtcagcgcgtcgatccgctgggccagaacgcccggcagcagcgcccccatgtgctttttgaatt
tggccatgaccaagcccatcgtattggtcaaggccgcgaagcggtccaggatccgcgattgatagtcggcaaatttcagg
ctcaacagccacgcttcggcattgcccctgccgatgcggttgaggaaggcgatgatgtccctggtgccttgcagcaggtg
ggccgcccgggcagcgccggtcagctcggccgcgg---------------------------------------------
--------------------------------------------------------------------------------
--------------------------------------------------------------------------------
--------------------------------------------------------------------------------
--------------------------------------------------------------------------------
--------------------------------------------------------------------------------
--------------------------------------------------------------------------------
--------------------------------------------------------------------------------
--------------------------------------------------------------------------------
--------------------------------------------------------------------------------
--------------------------------------------------------------------------------
--------------------------------------------------------------------------------
--------------------------------------------------------------------------------
--------------------------------------------------------------------------------
--------------------------------------------------------------------------------
--------------------------------------------------------------------------------
--------------------------------------------------------------------------------
--------------------------------------------------------------------------------
--------------------------------------------------------------------------------
--------------------------------------------------------------------------------
--------------------------------------------------------------------------------
--------------------------------------------------------------------------------
--------------------------------------------------------------------------------
--------------------------------------------------------------------------------
--------------------------------------------------------------------------------
--------------------------------------------------------------------------------
--------------------------------------------------------------------------------
--------------------------------------------------------------------------------
--------------------------------------------------------------------------------
--------------------------------------------------------------------------------
--------------------------------------------------------------------------------
--------------------------------------------------------------------------------
--------------------------------------------------------------------------------
--------------------------------------------------------------------------------
--------------------------------------------------------------------------------
--------------------------------------------------------------------------------
--------------------------------------------------------------------------------
--------------------------------------------------------------------------------
--------------------------------------------------------------------------------
--------------------------------------------------------------------------------
--------------------------------------------------------------------------------
--------------------------------------------------------------------------------
--------------------------------------------------------------------------------
--------------------------------------------------------------------------------
--------------------------------------------------------------------------------
--------------------------------------------------------------------------------
--------------------------------------------------------------------------------
--------------------------------------------------------------------------------
--------------------------------------------------------------------------------
--------------------------------------------------------------------------------
--------------------------------------------------------------------------------
--------------------------------------------------------------------------------
--------------------------------------------------------------------------------
--------------------------------------------------------------------------------
--------------------------------------------------------------------------------
--------------------------------------------------------------------------------
--------------------------------------------------------------------------------
--------------------------------------------------------------------------------
--------------------------------------------------------------------------------
--------------------------------------------------------------------------------
--------------------------------------------------------------------------------
--------------------------------------------------------------------------------
--------------------------------------------------------------------------------
--------------------------------------------------------------------------------
--------------------------------------------------------------------------------
--------------------------------ccttgaacaccttgcacaggatgcgcccgacgcccttgatgacgcccc
ccacgaccgggatcaaggcaaagaccagcacgaccagcagtacccattcccagacgctttcacgcgcgtccggatcgtcg
atcaggcggatcaccacggcgatgatgtcgcgcacggccgtgacatcccccaccaacgggatcatcccgatcaccgcatc
gaccaggatctgcggtagtgcccagcgcgctcacttgcctattgattgtctgccaatatccactgcaccttgcggccatc
gtgcaaaggaagttcatcgccctcattcagctctgcggtcgcgttgaggtcgtccatcaccagccagcggccgctatgcg
aggcgcgctggccgctcatggccgagacgctgcggcgattgggccgaacgctgtcctcggacggcgcgctggccagtggt
ttcatgaagacgtactcggcttcctcatcgggaatggtgccatcttcgtaacggtcgtcgcgccagatcaggcgccagac
gacgtcgatgttgagtacttcatgcgccgtttcctgacttgcctgcggagcgtttgagccgccgtgcaagtaattcattg
ccgcaatgtaaggaatgaagccgtttggcacgtcaggcttggaaaataggctgaatttctttggctttggcgcatccacc
ggctcccatattcctgaaaatggaatccggctgccagtcgcaatcaaagtattttttacgggattgggaacatcaggaat
aacagcagggaagttcattcttgatacattatctcgaaaccaatccccataaatgtttggtgcggcgtcttcaaagtagc
gcccttcgatgatgttcccccatatgtctgacgtcagattccccatctcattcagccggtctcggaactcgtcccacaaa
ggggtcatctcttcattgattccgttctcgcgcatctcgattcgccacaccagttcatgccagtaaaaaacgatgcgatt
cgccatgacaaattcgccattggcatcgaacttgaagacgcgtttatctcccttccttagcctgcggacgccctcttcct
ggtgagccagtcctttcagaataccgacataagcagattcgctgattccgctcttctccaaccaccccttgctatctgct
tccctgacactgcgctcagtaacgtcggcccaagcctgatacagctcgaacagtcgattccatgcggtgaaggaggattg
cttcttcagttggtggaacatctgccgacgctcaagctcgttgggcaacagcaggccttcggggaaattgatattcatgg
cgaaaccaccacttgacgatgctccttggttgcctgttcgcgctcggcgagccgcgcggttgttacggtgcctgtgccag
gagtgtgtatatagccgatgatgccattgacatccttccagccacttggcctgatttcaaagtgcatgccactggccgga
tcgacccaggtcaacagccttttttcggcgattgccctcttgcccagcgctgtcaggtgttcggcaaccggctgatccag
gaaaaagaacgcctgcgtcgcaccacccggcaagtattgccccggaagccttgtgccggtttgctctgcaacggtgccga
cgactgccttggggcccttctctccaaccaccttgcccgtaacaaggaagccattgcgattgaattcgttagtcgcccct
gaaaaaccctctcaaacaccaaatgccatgtttgctggccacatgatgcttgagcacgttgaggggcgcgcccgcaccac
ctgcaaccaggcacgcaaaaaggcgatccagcgcagcagccaccgcaggttgtcgccagcggcgcagccgagcacgtgca
gtgcatcgccttgggcgccgttgagatggcagcgattcaagcggcagtcctgtttcagatgtccgatcaccggctctacc
gcttgccgtcgtttgatccagcgccattgccgtcgtgtcagcgtcttggctttgccccgatgcaggatctgcacaccctc
cacgtcgcgcccgcgataccccaggtccacgatcgccacctgcgggatcacattcacatcctgcagcagcccgcgcgcct
gttccagttgctcagccagcgtgtcgccgtcgtacgggttacccgggaaactgcgcgcgcccacgatcaagcccttgcgc
gcactcaccgcaatgccgaccttgacgccaaattcgtacggttggcgggccttgcccttgctcatgcattccacttccgg
tgcgtgcaacgcgtagagtttctgtttgtccttgggacgctgtgccaacaaccgttgtgcgcgctccaaccagacaccga
tgcgctcacgtaccgacggttcctgctgggccagcttgcgttgcagatcgcgtgatacgcgtcccaggatcgtgcgttgg
cgtcgcagtaccttgcgcatgcgcttgaactggcgcgcatgcgcatagcgcccggccttgcggctcaaccccggaccttg
ccgcgcataggtttgtcgcagtgcgatgccgtgtcgcttggccagcagcaccagcttcttgcgtgccacctccagcaaac
ggctgtcggtgggatgggcgatcgctttttcctgcacggtggtatccacgatcacccgcgacaactcgcgcgcatccacc
gccttcatcgtgtgagcggtgttgatcgtgtgcgccaacagctcttccatcccggcttcgcccaggcgctgtcgccaacg
ggtcagggagctgggatcgcacggcacgcaggtctggaacaccacctcgccggtgaagaactgccagtacggattttcca
gccagcgctcgcagactgcctcgtcggacaggtcgtaggcgtgcttgaggtagagcaacccggcgatcaaccgcaccggc
aatgcgggccgaccgcctgtgccggtggtggccggcaaccgcggcgacagcgcctgttccaacgcactccacggcagccg
atggctcagctggaccagtggatggcgcacgtcgatctggttctccagacgcgaacgaaacagctcatcggcatgcaatt
gctcggcagcaggacggcgtgtacgcatgggcgaaaactgccagaaaccaggacgtagcgtaacgaaaactggcaattcc
atcacgccaaaaccgcaggtgaggccttgcaatggatacggtctgggggtttttcaggggcgaccaattatttcgccatg
cgtcacaccctcctcgccaaaagcacgaaagatatgttcgccatcatgcaattgtcggttgatcatcttgcctgagtaag
cttgcactgctgaatgaaggccgcctttggcacgagacggatcggccagattgggatatccgggctcatgtttgtagaga
tgttcccattcttttggtcgtaacaacgacgccggattctgcttgaacccaccccgaccagaccgcaccggcagcacccc
attctcaaccagacgcgcttcgtccgcgcgcgtgatgacgcgctctcccgtcgccacccggtgcagtaccacgcggctgg
tggtttccccaccgctgcgcacgtaggcctgcaactcccgcagttgctgatccagttccttgatggcattgggaatcatc
cgctggccgatctcgcgcaaggtgctcaagccctgggtcagcgcgtcgatccgctgggccagaacgcccggcagcagc-g
cccccatgtgctttttgaacttggccatgaccaaggccatcgtattggtcaaggccgcgaagcggtccaggatccgcgat
tgatagtcggcaaatttcaggctcaacagccacgcttcggcattgcccctgccgatgcggttgaggaaggcaatgatgtc
cctggtgccttgcagcaggtgggccgcccgggcagcgccggtcagctcggccgcggcct---tgaacaccttgcacagga
tgcgcccgacgcccttgatgacgccccccacgaccgggatcaaggcaaagaccagcacgaccagcagtacccattcccag
acgctttcacgcgcgtccggatcgtcgatcaggcggatcaccacggcgatgatgtcgcgcacggccgtgacatcccccac
caacgggatcatcccgatcaccgcatcgaccaggatctgcgacagcgaagccttctcgttgaacgcaccttgcgccgtgc
cccaggcccagctgccgacatcggcggtcatcgcgcgaaactggctccagctgagcccgcccgggggcgttgctgacggt
tgcgggcccatcaggacactcccttgtcggtatcgccagccggaggaattgcgtatttgccgatcaccccatccaactgg
gttgcggaaggatcgacggcgtcgttgggggtcggtgtcatgtcgttgcgtccaaatatccccgccatgggggaaaacat
gaggtccactgtgccggcggggatcgtcgggacggtggcacggccctgcgcatcgagcctgccgcgcatctgctgcccgt
tggcgagtgtgatcgcagagtccgcgccggccagcgcttggtcatcgtgatagcgatgatccagatggagtgtctgcgtg
ggaacgcgctcctccggcaggggcggcagatcggcggcgttcgattccccgcccatgaacggatgctgcccggccttgac
cgtgaacgtgcccgggcaggcgaaggtgatgttgccgccttccagggtgatggaggtccggccggcctgcagcacgatct
tctgctgggccaggatgtcgatgcgggtggcgaagtcccagtcgctctcgcggtactgggtggtgatcgcgcgtgcgggc
agggtctgctgcacgtcgaagcggaacagcgcctgcggataggcggcaaacagctgctcgcagatcgcacgcgtgtccag
gtcctggaagatcaccgcattgcggcccagggccggcagcgccgtccatggctccatggtcaggcgatagcgcaccaggc
cgccatcgccgccgagcgcagccaccgcggtacacaggccatgccagcgccgcatggtgcccgcggcctggcgcagttgc
agggtcagcggctgttcgagcaagccgtccaggtccacgtcgttgcgcgtggacaggcagtcgatctcgaaacggaagcc
ggcacagacggcctcggtgccggtgaagcgttcgaccacgaagtccggttgcggcgaggacagctggatcaagcgggcgt
gctgcgacggtgcggccagtgcagtcgatatatccatatatccctccaaacgcttgagcgcggggggccgactatacaca
cccggcggaacggccagcaatccgaagtcgcccctgcaaaattcaccaaacacaccaagccaaccgatgtgggcgtgtgt
tcctcgctcggaatgacattgcgagcaatgtggccagcatggcgagcctgccgaccataggcgcaaaaagacccttcagt
cccagacgcaccatggcctgcagcaaccagcggatggtatacccggccgcgcacagtaccgcgtgcagcgcatcgccgtt
cgcaccctgcaaccagcaccgatccatgccgttgtcgtgcttcaagtgtgcgatggccggctccaccgcctggcgtcgct
tcagccagcggcgctgctcatctgtcaggcgtttgaacttgcttcggtggatgatttcaacgccgtggttggccgcatcc
acgcctcgtgtgcagattctccagcgccgctgccgtggcctggctggctggcttgcccgatcttgcgctgcaccccgcgc
agcacgatgcccaggatcgcgcgctgacgtttaagaaccttgcgcaggcgcttgaactgccgggcatgggcgtagccgcc
ggctttgcgccgcagtgtcctggtttctttggcgaaggtctgcttgagcgcgatgcccgcgcgcttggccggctcggcgc
gatggcatggacatcttcgagtgccttatttcagtcgctgcgagcatcggggcttgaacggcctattttcgggacggctc
agtacccatgcaccgggcgatgcgacttcactgccatgaccaaccccagcccggccagcaacgataccgccgaggtgccg
ccgtaactcatcagcggcatcggcacgcccaccaccggcagcacgccggagatcatgccgccgttgaccacgacatagac
gaaaaaagccaggccggtggcgccggcaaccaggcgcgaataggtgtcgcgcgcctgcgatgcgatccacaggcagcgac
cgatgacgatgagatacaaggtcagcacggtggccacgccgatccagccaaattcttcgctaagcaccgaaaacgcaaag
tcggtggtctgttcgggaatgaagttcagatgcgattgcgagcccaggccccagcccttgccgttcaacccgcccgagcc
aatcgcgatcttggactggatgatgttccagcctgcgccgagcgcgtcgttctcggggttgaggaacatcatgatgcggt
ccttctggtacggccgcagcagccagaaccacgccaccggcgcagccgcagacacaccgcccacgccgacggccacccac
caccacggcaagccggccagcagcagcacgaacacgccgctggccgcgatcaacacaccggtgccgaagtccggctgcag
catgatcagcgcggtgggcacgccgataatcatcccggtcaccaacacggtggaaatgcgcggcggcagcggcatgcgat
gcaggtaccaggccgccatcatcggcaggctgatcttgagtagctcggccggctgcaggtaaaacactttcagatccagc
cactggcggccgtacttaccggtgcccagcgcgaagaccgccaacagcggcagcatcgacaagccatacacccacggtgt
ccaggcgcgcagacgcagcaccgacatgcgcgaaatgccccacatcgccgcgatgccgatgacgaagcggatggcttgcg
cctgcaacaggtgctggccgttggcagtgccaccggcgcttttgagcaccgacaggccgatcgccatcagcccgcccagc
gccaggcacagcacccagtccaggctgcgcgtaaagcgcgcggccatgtcaaccaaccagcgcaggatgtcgctcaatgg
tcggtctcctgcaccgcgtccggcacatccggcaccaccggttgcgcgggcgtgttggggtccagcgcaacggcggtctg
tccgaccaccaccggcagctcgtccagcgtggcggctgccgcatcgccggctgcgcgcgcatcggtgacgccggcttcga
accgattgacgcctacggcggtcatgccgagctcgctgtccaacggctccaggccggcgggcatcttgcccagcagccag
gcatcgaagatcttgcgcgcaatcggcgccgccgagctggtaccgaagccgcccccctccaccgccactgccaccgcgat
gaccgggtgatcggccggcgcaaagccgacgaacagaccgcggtggcgcaagtgcaacggcaagctgcgtgggtccaccg
ccgccacgcccttgcggctgaccacctgcgcggtaccggtcttgccggccatctggtacggcgcaccgggcgtgatggca
tagccggtgccgccgggccgcatggtgtccatcatgccttcgcgcactacctgcagatgcgccggattcgggctgatcgg
cttgcccggcggctggatcatcggttcccacgggtgatcgaagccggtgcgttcttccagcaccagatgcgggcgcagca
gcaggccactggcgatcgccgagacgccgcgcaccagctgcagcggcgtcaccttccagtcgccctgaccaatcgcgata
ttgaccgtgtcgccgggataccagcgctccttgcgggtcttgtacttgtaggccggcgacggcaggatgccgccgatttc
gcccagcagatccacaccggtgggctggccgaagccgtattcgcccaggtagtggtcgaagcgctcgatgcccatatcca
ccgccaggcggtagtaataggtattgaccgactgggcgatggatttgcgtaggtcggtccagccatgcccgccgcggtgc
gaatcgccccagccgcggctcacgccgggcaggtagaacatgccggtggacaacacccggtcttccggccggcgcacgcc
gctgtccaggccagccagcgcgatcagcggcttgagcgtggagcccggcgccacgccgcccagcaccaggcgattgaact
gcggccgcgacgggttgtcgttgagcatcttgaaatcggtatgcgagatgccgttgacgaacagattggggtcgtagctg
ggcaggctgaccatgcccaggatctcgccggtgcgcgggtccattgcgatggccgcgccttcgtgctcgccgaatgccgc
caccattgcgcgctgcagatcggcgtctaccgacaggcgcaggtccgcacccgattgcggcgcgacccggccaacggtgc
ggatcgcccgcccctgcacgttggtttcgacctgctcgtaaccgacctgcccgcgcagatcctgctcgtaatagcgctcc
agcccggatttgcccatgtgggtcagcgcggcattgccctcgcccagcaccgccaggtctttttcatcgatacggcccac
atagccgatgatgtgcgcgaacaacggaccatagggataacggcgggtcagatacggctccagctccacgccggggaagc
gccagcgctccaccgcaaaccgcgccatctcttcatcgctcatgcgcagcttgagcgtcactggcaggaagctgcgtcgt
gcgtgccgctcgcggttgaagcgctccaagtcctccggcgagatcgggatgacgttgccgagcgcgtccagcatggcgct
catgtcggtgaccttgtcgggggtcacgtccaggcggaaggccggcacgttttcggccagcagccggccggtgcggtcgt
agatcatgccgcgcccaggcactaccggcttgggcttgatgcgattggcctccgagcgcgtggtatacacctcgtgatcg
agcacctgcaacttgaagtaccaaccgcccaggccgaccaggcaaatcagcaccatcgcaaagcccagcaccgcgcggcg
gcggaactgttcggcctcggcatgcggattcttgggatgacggcgcccgtgcatggcttacttcttgctccgcttgccca
gccgcaccgcatccagcatcacaaacagcggcggccacaacaccatgcccagcagcggcgcccaccagtagctccacggc
aaggtcggctcgcccacggccaaatgcaccgccgaggacacgatgcggtcgttgagcagcagcccgccgatcgccagcgc
ctgctgcgacatcgggaagaagcgcatccgcgcgcggaagcgctgcaggatgaaggtcatgatcaccagccgcagcgcct
gctcgccgagcagcccgccatacagcaggtcggccagcacgccgatcacgaaggccaggcccagcccaacccgatccggc
tcctcgatcacccaatacgccagtaccagcgccagccagtaaggccgcaacggctgcaccaccgtcggcaacggcaacag
acccagtaccaatgcgatgaagatgctcgctggcaggatccaggtgttgcgcatgcgggtcattggtgcgtctcctgcgg
agacggacgggatgggggtttcgggatttgggattggttaggagcggtgctctgcggcggtgaggcgcggctgtttcccg
ttctcgattccgcactcgctcccgccggcacgctctgcggtgaagccgggcgggcatcgggattctggatgctggatgcg
ttcgacgcaggagaacgggggggcatgctggccgggcggttggatgccggcgcaccggccggctgcgcgccaggcgcggc
ctgtgtcggcgcgggcagggcgcgcgacgtggcgccggctgcgctggcggcactcgatgccgcgcctgtcgccgggcggg
ccggatcggccgccgcattggacaccatgcccgtcggcgtgcgcggcgttgcggtcaccggcacgttcgctggcgcagta
gcggcggcaggcccggcattgccgttgccgttgccgttgccgttgccgttgacattcccgattcccgacgccccattccc
gattcccggcaccacccgcaacggcttgcccgcgcgcagcagcaacacatcgcggccgcgatccagcttggcggccggga
tcagttcgccgatcaggaaggcgtgggtgtcgtcggggtgaaggtcggacaccttgccgaccgggaagccggcggggaag
cggccatccaggccggaggtgacgatttcgtcgcccacctgcacgccggcactgagcgggatgtcgcgcagttccaggcg
gtcgccgcggccgtagacgatcagccgcacgccgttgcgcgcgacactgaccggcacggcgtggtcggggtcggtcagca
gtaacacggtggaatgcagcggggtcacttcgatcacctgccccatcagcccaccggcatcgatcaccgcctgacccagc
agcacgccgtcgcggctaccggcgtccagcaacaggcgttgccgggtggggtccagatcgatattcaggatcggcgccag
ctgcacatccaggccgcggcgctcggccacgttgagcagttcgcgcagctgcgcattgtccagcgctgcagtctgcagcc
gggtcaggcgcgcgttggcgaccagcagttgattgcgcagatcccgggtctcttccaccaactgcgcgtgcgttgcggcg
ttgtcgcgcacctgcgagccgatccgccccggtagcccggccacggcccagatcggctggatcagcagattggcctgcat
gcgcacctgcctcagccaactgccgcggctatcgagcgcgatcagcaccaccgccagcaccagatagaccagcagccgca
gcgtggaggtgacttcgcccggacgggaggcgacgggaggaccggcgtaggagggcacgttcagggccgggattggagat
tcggaattggggattcggggagcacgtggctggccccgagacgaatgcggcgaatacgtgaatcagcggaactgcgcggc
aatcccgccgggccgtaggctggaaccgcctttgcgaatccccaatgccgactcccgaatcccgaacgcctcactccggc
gcgaagaactcattgccgtgcatgtccaccagttccagcgcgcggccgccaccgcgggccacgcaggtgagcgggtcgtc
ggccacctgcacgtgcaggccggtttcttcggagatcaggcgatccaggtcgcgcagcagcgcgccgcccccggtcagca
cgatgccgcgctcggcgacgtcggcgcacagttccggcggggtctgctccagcgccagcttcacggcagagacaatgccc
gacaacggctcgtgcagcgcttccagtacttcattggagttgatcttgatcatcttcggcacgccctcggcgaggttgcg
gccggagatttccatctcctgcacctcgtcctgcgggtaagcacaaccgatctgcagcttgatgcgctcggcggtggctt
caccgatcagcatgccgtggttacggcgcacgtaattggtgatcgactcgtcgaaacggtcgccacccacacgcaccgac
tgcgagtacacgatgccgttgagcgagatgaccgccacttcggtggtgccgccgccgatgtcgatgaccatcgaaccgcg
cgcctcggtcaccggcatgccggcgccgatcgcagcagccatcggctcttcgatcagatagacatcgcgcgcaccggcct
cttccgcggattccttgatggcgcggcgctcgacctgcgtggagcctgccggcacgcacaccagcacgcgcgggctgggg
cgcaggaagcgcgacttgtgcacctttttgatgaagtgcttcagcatcgcctctgtgtaggtgaagtcggcaatgacgcc
gtccttcattgggcggatcgtagtgatgtggccgggggtacggccgagcatctgcttggcctccgcgccaaccgcagcca
ccgagcgcatgccgccgatcgcgcggtcctgacgcaccgcaaccaccgatggctcgttcagtacgatgccctgcccgcgc
acgtagatcagcgtattggccgtgcccaaatcaatggacaggtcgttggagaacatgccgcggagtttcttgaacatcga
gggagtcgttcctgggtaagtcgcgtgccccttgccagactggcgaaaatttgggcagaaaacgaaggcggctagcctag
caatccccccccggagcgggcaaggaaaaatcggtaaatgcgcatctattttcatgtgccggtcacgccgggcatggcag
gcggttctggccctgatcggtcgcagccgttaccctttgcgccgcggcgttcgcgtcgtcccgctgccatgcccggcaat
tggcgggttttcctaacgcaaaggcctgactcgatgtccgcactgatctgtggttccctcgcctacgacaccatcatggt
gtttccggaccagttcaagaaccacatcctgccggacaaggtgcacattctgaatgtgtccttcctggtgccgcgcatgc
gccgcgagttcggcggctgcgccggcaacatcgcctacaacctgcatctgctcggtggcgcaccgatcccgatgggtacc
gtgggccaggatttcggcccgtaccgcgaacacttccaaacgctgggcatcgatctgtcgcgggtgaagatcatcgacga
cctgttcaccccgcaggccttcatcaccaccgaccacgacaacaaccagatcaccgccttccatccgggcgcgatgatgc
gcagctacgaaaaccacgtgaaggatgtgccgggcgtgaccctgggcctggtcggcccggacggacgcgaaggcatgatc
cagaatgcggaggagttcgctgctgccggcatccctttcatcttcgaccccggccaggcgatgccgctgttcaacggcca
ggagctgcgccaattcatcgagcaagcccagtacgtggtggtcaacgactacgagtcgaacctgttgcaggaacgcaccg
gctgggacgaaaaggacatcgtctcgcgcgtgcaggcctacatcaccacgcagggcccgaagggcgcgctggtgcacacg
cctgaaaaaacctacgacattccgccggcgcacgagcgccgcgtggtcgacccgaccggctgcggcgacgcgttccgcgc
cggcctgatctacggcatccagggcggctacgactggctgaccatcggccgcatgggcaacctgatgggcgcgctgaaag
tggagcacccgggcacccagaaccagcgcttcgacttcgctgagttcaacgacaccttcaagcagcagttcggctacgcg
ctgtgactgcgcgctgcacacgttgcgtccccacttctcccatcgggacattgccctcctgatccgctgagaaacgctgg
ccctggagagccgaagcaaaagcgcctgcgccttgcgttagcgttcccactgcgcaagcaactgcgtgcaatcgtgtagg
cgccagtcggcgaagcccggccaggggtcgccaggcgtgttgaccagcacagtgcacgcaccgacagcgcggccgcaggc
gaggtcattgtggtggtcgccgaccatcaccagcgcgctgccctgcaccgaccagcgctgttcgaaatagtgcagcccat
caggcgcaggtttcggggcagcttcgtcgcggccgacgatgtcgttccactcaaacgcgtcgtccaggccgatcgcctgt
aaggtgatggttgccagctcacgcgcattgcgggtgagcatgccaagccggcacccggcggcatgcagcgcacgcaccag
ctctactgcacctggcgcagcacgcgcggcctgcgcaag--cgcgctcgtgttagagcaaccacgcatgcttggccgctg
cctcatcagccggcagcgcagccagatgatgcaggatgtctgactccggcgggatatccagcacgcggcgcatcaaggcg
aagtcatgcaccgcctcggtcagggtgccgtccatatcgaaaacccaatggcggtagttggacaacgtggcagataacgc
gatgagtgtcatgctgttcctgcgtgcgaagctatgaaggtgatcgattcaatactgcaggcagtagcaagataaatagt
cgcccctgaaaaaccctctcaaacaccaaatgccatgtttgctggccacatgatgcttgagcacgttgaggggcgcgccc
gcaccacctgcaaccaggcacgcaaaaaggcgatccagcgcagcagccaccgcaggttgtagccagcggcgcagccgagc
acgtgcagtgcatcgccttgggcgccgttgagatggcaacgattcaagcggcagtcctgtttcagatgtccgatcaccgg
ctctaccgcttgccgtcgtttgatccagcgccattgccgtcgtgtcagcgtcttggcttggccgcgatgcaggatctgca
caccctccacgtcgcgcccgcgataccccaggtccacgatcgccacctgcgggatcacattcacatcctgcagcaacccg
cgcgcctgttccaggtgctcggccaacgtatcgccgtcgtagggatgaccgggaaaactgcgcgcgcccacgatcaagcc
cttgcgcgcactcaccgcaatgccgaccttgacgccacattcgtaggggctgcttgccttgcccttgctcatgcattcca
cttccggtgcgtgcaaggcgtagagtttttgtttgtccttgggacgctgtgccaacaaccggtgtgcgcgctccaaccag
acaccgatgcgctcacgtaccgtgggttccagctggtccagcttgcgttgcagatcgcgtgatacgcgtcccaggatcgt
gcgttggcgtcgcagcaccttgcgcatgcgcttgaactggcgcgcatgcgcatggcgcccggccttgcggcgcaaccccg
gaccttgcctcacataggtctgccgcaagacgatgccgtgtcgcttggcc
> 8:1315680-1329092 + PXO35_assemblies/Xoo_PXO35_illumina(MaSuRCA).gb
--------------------------------------------------------------------------------
--------------------------------------------------------------------------------
--------------------------------------------------------------------------------
--------------------------------------------------------------------------------
----------------------------------------------------------------gttcaaatggactgcg
accgctgactcgatcctcgccaagatcgaacggctctgcaaag----ttatcaacg--gaacgccac----actagcccc
gacgagaccgcacaggcaatacaccatcttcaaccagacgcgcttcgtccgcgcgcgtgatgacgcgctctcccgtcgcc
acccggtgcagtaccacgcggctggtggtttccccaccgctgcgcacgtaggcctgcaactcccgcagttgctgatccag
ttccttgatggccttgggaatcatccgctggccgatctcgcgcaaggtgctcaagccctgggtcagcgcgtcgatccgct
gggccagaacgcccggcagcagcgcccccatgtgctttttgaacttggccatgaccaagcccatcgtattggtcaaggcc
gcgaagcggtccaggatccgcgattgatagtcggcaaatttcaggctcaacagccacgcttcggcattgcccctgccgat
gcggttgaggaaggcgatgatgtccctggtgccttgcagcaggtgggccgcccgggcagcgccggtcagctcggccgcgg
ccttgaacaccttgcacaggatgcgcccgacgcccttgatgacgccccccacgaccgggatcaaggcaaagaccagcacg
accagcagtacccattcccagacgctttcacgcgcgtccggatcgtcgatcaggcggatcaccacggcgatgatgtcgcg
cacggccgtgacatcccccaccaacgggatcatcccgatcaccgcatcgaccaggatctgcggtagtgcccagcgcgctc
acttgcctattgattgtctgccaatatccactgcaccttgcggccatcgtgcaaaggaagttcatcgccctcattcagct
ctgcggtcgcgttgaggtcgtccatcaccagccagcgaccgctatgcgaggcgcgctggccactgatggccgagacgctg
cggcgattgggccgaacgctgtcctcggacggcgcgctggtcagtggtttcatgaagacgtactcggcttcctcatcggg
aatggtgccatcttcgtaacggtcgtcgcgccagatcaggcgccagacgacgtcaggatatgcgctatcagtttcagttt
cttgacgtgcctttggtgcgtcagatccaccatgcagatagttcatcgcagcgatgtaaggcaagaagcccttcggtaca
tccggcttggagaacaggctgaatttcttgggcttcggcgcatcgaccggctcccagatgcctgagcaagggatgcggct
gccagtagccacaagcgtgttctcgacagggtcaggtacatccggaatgacaggtggaaaagtcatccttgagacgtttt
ctcgaaaccactgcccatagatattaggtgcaggatcttcaaggtaacgcccttcgatgatgtccgtccatatttccgac
tttagattccccatctcccttaatcggaaacaaaattcatcccatagaggagtcatctcttcattgattccgttctcgcg
catctcgattcgccataccatttggtgccagtgactgacgatgggattcgccatgacaaattcgccattggcatcgaact
tgaagacgcgtttatctcctttccttaatcttcggacaccctcttcctgatgagccagcccttttataatccccacataa
tcggattcgctgatgccactttcatccagccaacccttgctgtccgcttcccggacactgcgctcagtaacgtcggccca
agcctgatacagctcgaacagtcgattccatgcagtgaaggaagattccttcttcagttggtagaacatctgccgacgct
caagctcgttgggcaacagcagtccttcggggaaatgggtattcatggcgaaaccaccacttgacgatgctccttggttg
cctgttcgcgctcgccaagccgcgcggttgttacggtgcctgtgccaggagtgtgtatatagccgatgatgccatttaca
tccttccagccacttggcctgatttcaaagtgcatgccactggccggatcgacccaggtcaacagcctgttttcggctat
tgcgcgttggcccagcgctgtcaggtgatcggcaacgggctgatccaggaagaagaacgcctgcgtcgcgccacccggca
gatattgccccggaagctttgtacccgtttgctcagctacggtcccaacgactgccttgggtcccccatctccaaccacc
ttgccggtgacaaggaaaccattgcggttgaattcgtccaggactgcggtggatgggcgccattcctgcgcactttttgg
cgcctcaccgatgccccaccagacgccccccgcgaaagtttccctaatcttttcaccatgtgtaactcctttctccccaa
aagcacggaagaaatgctcgccatcatgcaactgtctgttgatcatcttgcctgagtaagctttgactgctgtgtggatg
tcgtcttcagcacgagacggatcggccagattgggatagccaggttccggcttatacagatgtttccactctgttggatc
tttggcagacgccggattctgcttgaacccaccccgacgagaccgcacaggcaatacaccatcttcaaccagacgcgctt
cgtccgcgcgcgtgatgacgcgctctcccgtcgccacccggtgcagtaccacgcggctggtggtttccccaccgctgcgc
acgtaggcctgcaactcccgcagttgctgatccagttccttgatggcattgggaatcatccgctggccgatctcgcgcaa
ggtgctcaagccctgggtcagcgcgtcgatccgctgggccagaacgcccggcagcagcgcccccatgtgctttttgaact
tggccatgaccaagcccatcgtattggtcaaggccgcgaagcggtccaggatccgcgattgatagtcggcaaatttcagg
ctcaacagccacgcttcggcattgcccctgccgatgcggttgaggaaggcgatgatgtccctggtgccttgcagcaggtg
ggccgcccgggcagcgccggtcagctcggccgcgg---------------------------------------------
--------------------------------------------------------------------------------
--------------------------------------------------------------------------------
--------------------------------------------------------------------------------
--------------------------------------------------------------------------------
--------------------------------------------------------------------------------
--------------------------------------------------------------------------------
--------------------------------------------------------------------------------
--------------------------------------------------------------------------------
--------------------------------------------------------------------------------
--------------------------------------------------------------------------------
--------------------------------------------------------------------------------
--------------------------------------------------------------------------------
--------------------------------------------------------------------------------
--------------------------------------------------------------------------------
--------------------------------------------------------------------------------
--------------------------------------------------------------------------------
--------------------------------------------------------------------------------
--------------------------------------------------------------------------------
--------------------------------------------------------------------------------
--------------------------------------------------------------------------------
--------------------------------------------------------------------------------
--------------------------------------------------------------------------------
--------------------------------------------------------------------------------
--------------------------------------------------------------------------------
--------------------------------------------------------------------------------
--------------------------------------------------------------------------------
--------------------------------------------------------------------------------
--------------------------------------------------------------------------------
--------------------------------------------------------------------------------
--------------------------------------------------------------------------------
--------------------------------------------------------------------------------
--------------------------------------------------------------------------------
--------------------------------------------------------------------------------
--------------------------------------------------------------------------------
--------------------------------------------------------------------------------
--------------------------------------------------------------------------------
--------------------------------------------------------------------------------
--------------------------------------------------------------------------------
--------------------------------------------------------------------------------
--------------------------------------------------------------------------------
--------------------------------------------------------------------------------
--------------------------------------------------------------------------------
--------------------------------------------------------------------------------
--------------------------------------------------------------------------------
--------------------------------------------------------------------------------
--------------------------------------------------------------------------------
--------------------------------------------------------------------------------
--------------------------------------------------------------------------------
--------------------------------------------------------------------------------
--------------------------------------------------------------------------------
--------------------------------------------------------------------------------
--------------------------------------------------------------------------------
--------------------------------------------------------------------------------
--------------------------------------------------------------------------------
--------------------------------------------------------------------------------
--------------------------------------------------------------------------------
--------------------------------------------------------------------------------
--------------------------------------------------------------------------------
--------------------------------------------------------------------------------
--------------------------------------------------------------------------------
--------------------------------------------------------------------------------
--------------------------------------------------------------------------------
--------------------------------------------------------------------------------
--------------------------------------------------------------------------------
--------------------------------------------------------------------------------
--------------------------------------------------------------------------------
--------------------------------------------------------------------------------
--------------------------------------------------------------------------------
--------------------------------------------------------------------------------
--------------------------------------------------------------------------------
--------------------------------------------------------------------------------
--------------------------------------------------------------------------------
--------------------------------------------------------------------------------
--------------------------------------------------------------------------------
--------------------------------------------------------------------------------
--------------------------------------------------------------------------------
--------------------------------------------------------------------------------
--------------------------------------------------------------------------------
--------------------------------------------------------------------------------
--------------------------------------------------------------------------------
--------------------------------------------------------------------------------
--------------------------------------------------------------------------------
--------------------------------------------------------------------------------
--------------------------------------------------------------------------------
--------------------------------------------------------------------------------
--------------------------------------------------------------------------------
--------------------------------------------------------------------------------
--------------------------------------------------------------------------------
--------------------------------------------------------------------------------
--------------------------------------------------------------------------------
--------------------------------------------------------------------------------
--------------------------------------------------------------------------------
--------------------------------------------------------------------------------
--------------------------------------------------------------------------------
--------------------------------------------------------------------------------
--------------------------------------------------------------------------------
--------------------------------------------------------------------------------
--------------------------------------------------------------------------------
--------------------------------------------------------------------------------
--------------------------------------------------------------------------------
--------------------------------------------------------------------------------
--------------------------------------------------------------------------------
--------------------------------------------------------------------------------
--------------------------------------------------------------------------------
--------------------------------------------------------------------------------
--------------------------------------------------------------------------------
--------------------------------------------------------------------------------
--------------------------------------------------------------------------------
--------------------------------------------------------------------------------
--------------------------------------------------------------------------------
--------------------------------------------------------------------------------
--------------------------------------------------------------------------------
--------------------------------------------------------------------------------
-----------------------------------------------------------ccttgaacaccttgcacagga
tgcgcccgacgcccttgatgacgccccccacgaccgggatcaaggcaaagaccagcacgaccagcagtacccattcccag
acgctttcacgcgcgtccggatcgtcgatcaggcggatcaccacggcgatgatgtcgcgcacggccgtgacatcccccac
caacgggatcatcccgatcaccgcatcgaccaggatctgcgacagcgaagccttctcgttgaacgcaccttgcgccgtgc
cccaggcccagctgccgacatcggcggtcatcgcgcgaaactggctccagctgagcccgcccgggggcgttgctgacggt
tgcgggcccatcaggacactcccttgtcggtatcgccagccggaggaattgcgtatttgccgatcaccccatccaactgg
gttgcggaaggatcgacggcgtcgttgggggtcggtgtcatgtcgttgcgtccaaatatacccgccatgggggaaaacat
gaggtccactgtgccggcggggatcgtcgggacggtggcacggccctgcgcatcgagcctgccgcgcatctgctgcccgt
tggcgagtgtgatcgcagagtccgcgccggccagcgcttggtcatcgtgatagcgatgatccagatggagtgtctgcgtg
ggaacgcgctcctccggcaggggcggcagatcggcggcgttcgattccccgcccatgaacggatgctgcccggccttgac
cgtgaacgtgcccgggcaggcgaaggtgatgttgccgccttccagggtgatggaggtccggccggcctgcagcacgatct
tctgctgggccaggatgtcgatgcgggtggcgaagtcccagtcgctctcgcggtactgggtggtgatcgcgcgtgcgggc
agggtctgctgcacgtcgaagcggaacagcgcctgcggataggcggcaaacagctgctcgcagatcgcacgcgtgtccag
gtcctggaagatcaccgcattgcggcccagggccggcagcgccgtccatggctccatggtcaggcgatagcgcaccaggc
cgccatcgccgccgagcgcagccaccgcggtacacaggccatgccagcgccgcatggtgcccgcggcctggcgcagttgc
agggtcagcggctgttcgagcaagccgtccaggtccacgtcgttgcgcgtggacaggcagtcgatctcgaaacggaagcc
ggcacagacggcctcggtgccggtgaagcgttcgaccacgaagtccggttgcggcgaggacagctggatcaagcgggcgt
gctgcgacggtgcggccagtgcagtcgatatatccatatatccctccaaacgcttgagcgcggggggccgactatacaca
cccggcggaacggccagcaatccgaagtcgcccctgcaaaattcaccaaacacaccaagccaaccgatgtgggcgtgtgt
tcctcgctcggaatgacattgcgagcaatgtggccagcatggcgagcctgccgaccataggcgcaaaaagacccttcagt
cccagacgcaccatggcctgcagcaaccagcggatggtatacccggccgcgcacagtaccgcgtgcagcgcatcgccgtt
cgcaccctgcaaccagcaccgatccatgccgttgtcgtgcttcaagtgtgcgatggccggctccaccgcctggcgtcgct
tcagccagcggcgctgctcatctgtcaggcgtttgaacttgcttcggtggatgatttcaacgccgtggttggccgcatcc
acgcctcgtgtgcagattctccagcgccgctgccgtggcctggctggctggcttgcccgatcttgcgctgcaccccgcgc
agcacgatgcccaggatcgcgcgctgacgtttaagaaccttgcgcaggcgcttgaactgccgggcatgggcgtagccgcc
ggctttgcgccgcagtgtcctggtttctttggcgaaggtctgcttgagcgcgatgcccgcgcgcttggccggctcggcgc
gatggcatggacatcttcgagtgccttatttcagtcgctgcgagcatcggggcttgaacggcctattttcgggacggctc
agtacccatgcaccgggcgatgcgacttcactgccatgaccaaccccagcccggccagcaacgataccgccgaggtgccg
ccgtaactcatcagcggcatcggcacgcccaccaccggcagcacgccggagatcatgccgccgttgaccacgacatagac
gaaaaaagccaggccggtggcgccggcaaccaggcgcgaataggtgtcgcgcgcctgcgatgcgatccacaggcagcgac
cgatgacgatgagatacaaggtcagcacggtggccacgccgatccagccaaattcttcgctaagcaccgaaaacgcaaag
tcggtggtctgttcgggaatgaagttcagatgcgattgcgagcccaggccccagcccttgccgttcaacccgcccgagcc
aatcgcgatcttggactggatgatgttccagcctgcgccgagcgcgtcgttctcggggttgaggaacatcatgatgcggt
ccttctggtacggccgcagcagccagaaccacgccaccggcgcagccgcagacacaccgcccacgccgacggccacccac
caccacggcaagccggccagcagcagcacgaacacgccgctggccgcgatcaacacaccggtgccgaagtccggctgcag
catgatcagcgcggtgggcacgccgataatcatcccggtcaccaacacggtggaaatgcgcggcggcagcggcatgcgat
gcaggtaccaggccgccatcatcggcaggctgatcttgagtagctcggccggctgcaggtaaaacactttcagatccagc
cactggcggccgtacttaccggtgcccagcgcgaagaccgccaacagcggcagcatcgacaagccatacacccacggtgt
ccaggcgcgcagacgcagcaccgacatgcgcgaaatgccccacatcgccgcgatgccgatgacgaagcggatggcttgcg
cctgcaacaggtgctggccgttggcagtgccaccggcgcttttgagcaccgacaggccgatcgccatcagcccgcccagc
gccaggcacagcacccagtccaggctgcgcgtaaagcgcgcggccatgtcaaccaaccagcgcaggatgtcgctcaatgg
tcggtctcctgcaccgcgtccggcacatccggcaccaccggttgcgcgggcgtgttggggtccagcgcaacggcggtctg
tccgaccaccaccggcagctcgtccagcgtggcggctgccgcatcgccggctgcgcgcgcatcggtgacgccggcttcga
accgattgacgcctacggcggtcatgccgagctcgctgtccaacggctccaggccggcgggcatcttgcccagcagccag
gcatcgaagatcttgcgcgcaatcggcgccgccgagctggtaccgaagccgcccccctccaccgccactgccaccgcgat
gaccgggtgatcggccggcgcaaagccgacgaacagaccgcggtggcgcaagtgcaacggcaagctgcgtgggtccaccg
ccgccacgcccttgcggctgaccacctgcgcggtaccggtcttgccggccatctggtacggcgcaccgggcgtgatggca
tagccggtgccgccgggccgcatggtgtccatcatgccttcgcgcactacctgcagatgcgccggattcgggctgatcgg
cttgcccggcggctggatcatcggttcccacgggtgatcgaagccggtgcgttcttccagcaccagatgcgggcgcagca
gcaggccactggcgatcgccgagacgccgcgcaccagctgcagcggcgtcaccttccagtcgccctgaccaatcgcgata
ttgaccgtgtcgccgggataccagcgctccttgcgggtcttgtacttgtaggccggcgacggcaggatgccgccgatttc
gcccagcagatccacaccggtgggctggccgaagccgtattcgcccaggtagtggtcgaagcgctcgatgcccatatcca
ccgccaggcggtagtaataggtattgaccgactgggcgatggatttgcgtaggtcggtccagccatgcccgccgcggtgc
gaatcgccccagccgcggctcacgccgggcaggtagaacatgccggtggacaacacccggtcttccggccggcgcacgcc
gctgtccaggccagccagcgcgatcagcggcttgagcgtggagcccggcgccacgccgcccagcaccaggcgattgaact
gcggccgcgacgggttgtcgttgagcatcttgaaatcggtatgcgagatgccgttgacgaacagattggggtcgtagctg
ggcaggctgaccatgcccaggatctcgccggtgcgcgggtccattgcgatggccgcgccttcgtgctcgccgaatgccgc
caccattgcgcgctgcagatcggcgtctaccgacaggcgcaggtccgcacccgattgcggcgcgacccggccaacggtgc
ggatcgcccgcccctgcacgttggtttcgacctgctcgtaaccgacctgcccgcgcagatcctgctcgtaatagcgctcc
agcccggatttgcccatgtgggtcagcgcggcattgccctcgcccagcaccgccaggtctttttcatcgatacggcccac
atagccgatgatgtgcgcgaacaacggaccatagggataacggcgggtcagatacggctccagctccacgccggggaagc
gccagcgctccaccgcaaaccgcgccatctcttcatcgctcatgcgcagcttgagcgtcactggcaggaagctgcgtcgt
gcgtgccgctcgcggttgaagcgctccaagtcctccggcgagatcgggatgacgttgccgagcgcgtccagcatggcgct
catgtcggtgaccttgtcgggggtcacgtccaggcggaaggccggcacgttttcggccagcagccggccggtgcggtcgt
agatcatgccgcgcccaggcactaccggcttgggcttgatgcgattggcctccgagcgcgtggtatacacctcgtgatcg
agcacctgcaacttgaagtaccaaccgcccaggccgaccaggcaaatcagcaccatcgcaaagcccagcaccgcgcggcg
gcggaactgttcggcctcggcatgcggattcttgggatgacggcgcccgtgcatggcttacttcttgctccgcttgccca
gccgcaccgcatccagcatcacaaacagcggcggccacaacaccatgcccagcagcggcgcccaccagtagctccacggc
aaggtcggctcgcccacggccaaatgcaccgccgaggacacgatgcggtcgttgagcagcagcccgccgatcgccagcgc
ctgctgcgacatcgggaagaagcgcatccgcgcgcggaagcgctgcaggatgaaggtcatgatcaccagccgcagcgcct
gctcgccgagcagcccgccatacagcaggtcggccagcacgccgatcacgaaggccaggcccagcccaacccgatccggc
tcctcgatcacccaatacgccagtaccagcgccagccagtaaggccgcaacggctgcaccaccgtcggcaacggcaacag
acccagtaccaatgcgatgaagatgctcgctggcaggatccaggtgttgcgcatgcgggtcattggtgcgtctcctgcgg
agacggacgggatgggggtttcgggatttgggattggttaggagcggtgctctgcggcggtgaggcgcggctgtttcccg
ttctcgattccgcactcgctcccgccggcacgctctgcggtgaagccgggcgggcatcgggattctggatgctggatgcg
ttcgacgcaggagaacgggggggcatgctggccgggcggttggatgccggcgcaccggccggctgcgcgccaggcgcggc
ctgtgtcggcgcgggcagggcgcgcgacgtggcgccggctgcgctggcggcactcgatgccgcgcctgtcgccgggcggg
ccggatcggccgccgcattggacaccatgcccgtcggcgtgcgcggcgttgcggtcaccggcacgttcgctggcgcagta
gcggcggcaggcccggcattgccgttgccgttgccgttgccgttgccgttgacattcccgattcccgacgccccattccc
gattcccggcaccacccgcaacggcttgcccgcgcgcagcagcaacacatcgcggccgcgatccagcttggcggccggga
tcagttcgccgatcaggaaggcgtgggtgtcgtcggggtgaaggtcggacaccttgccgaccgggaagccggcggggaag
cggccatccaggccggaggtgacgatttcgtcgcccacctgcacgccggcactgagcgggatgtcgcgcagttccaggcg
gtcgccgcggccgtagacgatcagccgcacgccgttgcgcgcgacactgaccggcacggcgtggtcggggtcggtcagca
gtaacacggtggaatgcagcggggtcacttcgatcacctgccccatcagcccaccggcatcgatcaccgcctgacccagc
agcacgccgtcgcggctaccggcgtccagcaacaggcgttgccgggtggggtccagatcgatattcaggatcggcgccag
ctgcacatccaggccgcggcgctcggccacgttgagcagttcgcgcagctgcgcattgtccagcgctgcagtctgcagcc
gggtcaggcgcgcgttggcgaccagcagttgattgcgcagatcccgggtctcttccaccaactgcgcgtgcgttgcggcg
ttgtcgcgcacctgcgagccgatccgccccggtagcccggccacggcccagatcggctggatcagcagattggcctgcat
gcgcacctgcctcagccaactgccgcggctatcgagcgcgatcagcaccaccgccagcaccagatagaccagcagccgca
gcgtggaggtgacttcgcccggacgggaggcgacgggaggaccggcgtaggagggcacgttcagggccgggattggagat
tcggaattggggattcggggagcacgtggctggccccgagacgaatgcggcgaatacgtgaatcagcggaactgcgcggc
aatcccgccgggccgtaggctggaaccgcctttgcgaatccccaatgccgactcccgaatcccgaacgcctcactccggc
gcgaagaactcattgccgtgcatgtccaccagttccagcgcgcggccgccaccgcgggccacgcaggtgagcgggtcgtc
ggccacctgcacgtgcaggccggtttcttcggagatcaggcgatccaggtcgcgcagcagcgcgccgcccccggtcagca
cgatgccgcgctcggcgacgtcggcgcacagttccggcggggtctgctccagcgccagcttcacggcagagacaatgccc
gacaacggctcgtgcagcgcttccagtacttcattggagttgatcttgatcatcttcggcacgccctcggcgaggttgcg
gccggagatttccatctcctgcacctcgtcctgcgggtaagcacaaccgatctgcagcttgatgcgctcggcggtggctt
caccgatcagcatgccgtggttacggcgcacgtaattggtgatcgactcgtcgaaacggtcgccacccacacgcaccgac
tgcgagtacacgatgccgttgagcgagatgaccgccacttcggtggtgccgccgccgatgtcgatgaccatcgaaccgcg
cgcctcggtcaccggcatgccggcgccgatcgcagcagccatcggctcttcgatcagatagacatcgcgcgcaccggcct
cttccgcggattccttgatggcgcggcgctcgacctgcgtggagcctgccggcacgcacaccagcacgcgcgggctgggg
cgcaggaagcgcgacttgtgcacctttttgatgaagtgcttcagcatcgcctctgtgtaggtgaagtcggcaatgacgcc
gtccttcattgggcggatcgtagtgatgtggccgggggtacggccgagcatctgcttggcctccgcgccaaccgcagcca
ccgagcgcatgccgccgatcgcgcggtcctgacgcaccgcaaccaccgatggctcgttcagtacgatgccctgcccgcgc
acgtagatcagcgtattggccgtgcccaaatcaatggacaggtcgttggagaacatgccgcggagtttcttgaacatcga
gggagtcgttcctgggtaagtcgcgtgccccttgccagactggcgaaaatttgggcagaaaacgaaggcggctagcctag
caatccccccccggagcgggcaaggaaaaatcggtaaatgcgcatctattttcatgtgccggtcacgccgggcatggcag
gcggttctggccctgatcggtcgcagccgttaccctttgcgccgcggcgttcgcgtcgtcccgctgccatgcccggcaat
tggcgggttttcctaacgcaaaggcctgactcgatgtccgcactgatctgtggttccctcgcctacgacaccatcatggt
gtttccggaccagttcaagaaccacatcctgccggacaaggtgcacattctgaatgtgtccttcctggtgccgcgcatgc
gccgcgagttcggcggctgcgccggcaacatcgcctacaacctgcatctgctcggtggcgcaccgatcccgatgggtacc
gtgggccaggatttcggcccgtaccgcgaacacttccaaacgctgggcatcgatctgtcgcgggtgaagatcatcgacga
cctgttcaccccgcaggccttcatcaccaccgaccacgacaacaaccagatcaccgccttccatccgggcgcgatgatgc
gcagctacgaaaaccacgtgaaggatgtgccgggcgtgaccctgggcctggtcggcccggacggacgcgaaggcatgatc
cagaatgcggaggagttcgctgctgccggcatccctttcatcttcgaccccggccaggcgatgccgctgttcaacggcca
ggagctgcgccaattcatcgagcaagcccagtacgtggtggtcaacgactacgagtcgaacctgttgcaggaacgcaccg
gctgggacgaaaaggacatcgtctcgcgcgtgcaggcctacatcaccacgcagggcccgaagggcgcgctggtgcacacg
cctgaaaaaacctacgacattccgccggcgcacgagcgccgcgtggtcgacccgaccggctgcggcgacgcgttccgcgc
cggcctgatctacggcatccagggcggctacgactggctgaccatcggccgcatgggcaacctgatgggcgcgctgaaag
tggagcacccgggcacccagaaccagcgcttcgacttcgctgagttcaacgacaccttcaagcagcagttcggctacgcg
ctgtgactgcgcgctgcacacgttgcgtccccacttctcccatcgggacattgccctcctgatccgctgagaaacgctgg
ccctggagagccgaagcaaaagcgcctgcgccttgcgttagcgttcccactgcgcaagcaactgcgtgcaatcgtgtagg
cgccagtcggcgaagcccggccaggggtcgccaggcgtgttgaccagcacagtgcacgcaccgacagcgcggccgcaggc
gaggtcattgtggtggtcgccgaccatcaccagcgcgctgccctgcaccgaccagcgctgttcgaaatagtgcagcccat
caggcgcaggtttcggggcagcttcgtcgcggccgacgatgtcgttccactcaaacgcgtcgtccaggccgatcgcctgt
aaggtgatggttgccagctcacgcgcattgcgggtgagcatgccaagccggcacccggcggcatgcagcgcacgcaccag
ctctactgcacctggcgcagcacgcgcggcctgcgcaagttcgcgctcgtgttcgaacaaccaggcatgtttggccgcag
cctcgtcggctggcagcgctgccaggtggtggaggatatcggcctcgggcgggatctccagcacgcggcgaatcaaggcg
aagtcgtgcgcagcctctgtcagcgtgccgtccatgtcgaagacccagtggcggtagtcggacaatgtgggagagagcgc
ggtgagcgtcatgctgtccatccgtcagaagacatgaaagtgattgatgcaatgctgcaggcggcagccag---------
--------------------------------------------------------------------------------
--------------------------------------------------------------------------------
--------------------------------------------------------------------------------
--------------------------------------------------------------------------------
--------------------------------------------------------------------------------
--------------------------------------------------------------------------------
--------------------------------------------------------------------------------
--------------------------------------------------------------------------------
--------------------------------------------------------------------------------
--------------------------------------------------------------------------------
--------------------------------------------------
=
> 1:4158650-4436875 + PXO35_assemblies/Xoo_PXO35_nanopore(Flye)_correctedTALEs.gb
agcagcaccagcttcttgcgcgccacctccagcaaacggctgtcggtgggatgggcgatcgctttttcctgcacggtggt
atccacgatcacccgcgacaacttgcgcgcatccaccgccttcatcgtgtgagcggtgttgatcgtgtgcgccaacagcg
cttccatcccggcttcgcccagacgctgtcgccaacgtgtcagggagctgggatcgcacggcaagcaggtctggaacacc
acctcgccggtgaagaactgccagtacggattttccagccaacgttcgcagaccgcctcgtcggacaggtcgtaggcgtg
cttgaggtagagcagcccagcgatcagacgcaccggcaatgcgggtcgaccgcctgtgctggtggtggccggcaaccgcg
gcgacagcgcctgttccaacgcactccacggcagccgatggctcagctggaccagcggatggcgcaagtcgatctggttc
tccagacgcgaacgaaacagctcatcggcatgcaattgctcggcagcaggacggcgtgtaagcatgggcgaaaactgcca
gaaaccagtaggtagagtaacgaaaactggcagttccagcacgccaaaaccgcaggtgaggccttgcaatggatgcggtc
tggggg-ttttcaggggcgactaaatagtcgcccctgaaaaaccctctcaaacaccaaatgccatgtttgcgggccacag
ggtgcttgagcgcgttgaggggcgcgcccgcaccacctgcaaccaggcacgcaaaaaggcgatccagcgcagcagccacc
gcaggttgtcgccagcggcgcagccgagcacgtgcagtgcatcgccttgggcgcctttgagatggcagcgattcaagcgg
cagtcctgtttcagatgtccgatcaccggctctaccgcttgccgtcgtttgatccagcgccattgccgtcgtgtcagcgt
cttggctttgccccgatgcaggatctgcacaccctccacgtcccgcccgcgataccccaagtccacgatcgccacctgcg
tacgggtacgcgcctgcatcgccgctgatctcaatcctcgccaatatcctcgttccacacatccgggttagcagaaatat
agccgccgagcagatcgatacattcctggctctgcagatcgatcacgttgacgccatgctcgcgcagccacgcaatgccg
ccctggaaggtgaccgattcgccgaccaccacggtgccgatgttgaactggcgcaccagcccgctgcagtaccagcacgg
cgccagcgtggtgaccatgatggtgtccttgtagcggcgctggcggcccgccttgcggaatgcgtcggtctcgccatgca
ccgatgggtcgttttcctgcacgcggcggttatggccgcagccgagcaggcgcccgtcgttgtgatacagcgccgcgcca
atcgggatgccgccttcggccaggccctggcgggcttcgataatggcggtgtccagcagtgcgcggtagtcgggggtagt
gatcatgcgaactccaaaggagccgcgccggcagggcgcagcatgtcgagatttggaatgccgtcttccagagactgtgc
agacgcgggcacaaagccatgcgccgcgtaaaacaagtgcagatgcgcctgcgcaccaagctggattgcgctacccggcc
actgcgtctgcaccaaccggatgccgtcgcgcagcagtgcgtgcgccagtgcggagcggcggaatgcagcggcgatgacc
acgcggccgatgctcggttcgggatcactcaagccgggcggtagcacgcgcaggtaagcagccagctctgcgtgggtcgt
catgcccagcacatgcagcacagcgggatcggtagctttgccgtccagttccggataagcgcattgctgctccaccacaa
acacatccgtgcgcaggcgcagcagcgcgtccagctgcggggtgctccgctgcgcaaaccgccggcgctgccagtgcaca
ggagggagggctgtggtggacatcaccgcatgatagcggctgtgccgcggttgagctgggaggccgcgcttgtttgcagt
gtcgctgcagtggcctgtgtctgcgttccaaggcaagtgcggcctagtgtcgcgttccgttgataactttgcagagccgt
tcgatcttggcgaggatcgagtcagcggtcgcagtccatttgaacgggcgcgggttttgattgtagtgctccacgaaggc
gttgatcttgcgctttagatcggccactgagtcaaaggagccgcgtctcatcgcccgttgggtgatcaggccaaaccagc
gttcgacctgcttgtgggtggcgtcgttgtcgcagatcagatgcacgtccagatcctgcggcacctgcgcgtctacatgt
cgcaggaacgagagaaactcctgatgtcggtgcaggggttcgcactgggtgatgacgctgccgttggtgacgtccagcgc
ggcaaaaaggggcgttgtgccatggcgcacgtcgtcgtgcgtgatgccttcgacgtaccccaatcccatcggcagcaccg
gctgggtacgctccaaggcctgtacctggctctgctcgtccacacacagcaccaacgcatgatccggcggattcagatac
aggccgacgatgtcgcgcaccttctcgatgaagaacgcatcggtggagagcttgaagcgcttggagcgatgcggctgcag
gccgaacagcgtcatgtagcggtggacggtggtggtggaacgtcctgtctcgaccgccagcgtgcggcgcgaccagtgcg
tgtgacctttcggcttgcgcgtcaggacggtgttgaccagttcagccaccttctcatcgctggtcgtgcgcggccggccg
ggcttgagttcgttatgcaggccggcaatgccgcgctcgcgatagcgggtacgccacaacgtgaccgtcgggcggctcac
gccatagcgatgcgcgatcgtcgtctgcggttcaccgtcggccatgcgcaggatcatctgtgcgcggcgcgacaaggccg
ccggcaaactttgcgatcgggccatcgactccagttgcaaacgatcatcggcactgacaaccaacggtttagcgggtcgt
cccatgagcgagcgctccggtatccaagagtgcttctttagacaacgccagataagaaaagttacatgcggaacgcgaca
ctaggcaatgccagctgcagcgttcgcgccgacactgcccgcctacgcgtcggtattggttgtgtcggttgtgctcagtc
gactgggctggcggtatcgacggccaccaccgacatgcctgggccgcagccgc-gggccagcggctggtcggggtcgacg
ctgatgcgcagcggaatgcgctgggcaatcttgacgaagttaccggcggcgttatcggccggcagcacgctgaactccga
gccggccgccggcgaaatgtcctgcacgcggccgtgcaggcgagcgttgtccagcgcatccacggtgaagctggcacgct
ggccgatgcggatcttcgccatctgggtttccttgaaattggccacgatccacagcgtgtccggcaccagcgacatcagc
tgcgtgccgttggtgacataggcgccctggcgcacgcccagctgaccatcgcgcggggccaggatgcgcgtgttgtccag
gttgatctgcgccagtcgcacggcggcttgcgcgttggcgacagccgcctccaacgcggcgcggttgacggtaacgccgc
gtgcgttttcttcggcggcctgtaccgcggcgcgtgcctgcaccacgccggcatcggcctgcgcgcgtgcggcaaatgca
gtgtcgcggtcctgctcggacaccagttgctggctggccagctgctgcgtgcgggcataggccgaacgggtgcggtcgcg
ttgcgcctggttgatgctcagtgctgcgcgctgctcggcaatcgtcgcctcggcgctgtgccgttgctgctcccagttgg
cgagattggcttgcgcggtttgcatctgcgcattggcctgttcgagctgctgggcgtagatgcggtcgtcgattttggcc
agcaactggccgcgtttcacgtgcgcaaaatcctgcacggggacttgggtcacatagccgctgacctgcggcgcaatcac
cgtgatctggccgagcaccagcgcattttcggtacgttcgatcgcactgacgaacggcggcagtcgccatgcatagagca
ccagcgccacgccgatcaacgcaagcccgccaaagccgatgacgccagcaatgcggctacgccgacgacgttgccggcag
gcaggcggtgaagaatccgctggtgtattcatgggcgcacactgggaacaggaggagagggcgagaccggtgggcgcaga
tagcggcgccacaccagcacggacaggatccatacgccggtcgcgatggcgatgcagccgatcagcagcaatacatcgtt
ataggccagcacattggcttcgcgcgtggccaccgtccccagcgtgcgtacgccctgggcctgacgcagcaccggatcgc
cgatgctgcggccatacaggcttgcataggcctgcacgcgcgcggcgacctgcggatcggtgagcgccagatgttccacc
aggtgactggaatgatatttctcgcgcaccacctgcacggtgccgagcagggcgctgccgagcaggccgcccatgttctg
cgccttgccgaacagcacgatgaaactgatcaggttgcgcggctgcgcgatcacccggccgataccggccaccatcgccg
ggccgatgaagaacgtgctgccgaaggtgagcaggaactggctcagatacatctgctcagggcgggtaaggcgggtggca
tcggcatccatgaagctgccgacgcagatggcggccaccgcgatgatcagatgctcggtcacccgtgccgggttgatcag
ccatgcgctcgccgccaccctcgccaccgccaccgcccccagcagcatcagcatgaacagggtttccagctgtgtattgg
ccaggcccagggtctggaagaagccgatggcgccggcgctctgttcggacagcaccagccggatcagcaggatcgccagg
ccgagccgcagcatgtcggcgctggccaaccagcgcgtgttgatcatcgggttgcgacggttgtgttcgatccaggccgc
cgcgcacagcagcacgatggacgctgccaacaccacgcccagccggcgtgctggtccaccacagcaagcggccgagcgac
agcactgccgcaagccccgccgaaccagccgcgaacaggctgaaggtgaggaaatccagcggctcgaacacgcgataacg
gtcgcttggcggcaatttgagcgccagcacacaggccagcgcaaacaccgccagcccgcactcgaacaggtacaggcctt
gccactcgccaaatgcgagcaggtcggtggaaaacacccgcgcgagcggcaacgccagctgggtcatgcccaaaccaagc
accactgccttgagtcggtatttgcttggcaacgcctggatcacgtaatacaagcccagcgaactgagcgctgcgcccac
cagcccatgcgcggcgcgcacggtaatcgccgagctcaggctatgcacgaacaggtgcgcaaaggcaatgagcgcgtaca
gcgccaggaagatttcggtgaagcggcgcagcctgaactactggcgaaacttcaccagcaacaggttggccgacatggag
gtcatcacataggcggccggcagccaggccatttcggtggcgtaggcgcccagcgtgccttgcagataggtcaggttggc
ggtgaccagcgcgttgctgagcccgccggtgagcgccacgcctacgcccaccagcccgtactgaatacgccgccgggtgg
tgtgcagcggagtggaggcagaccccgggagggtgggcttctcgtggggctgccagtcgcgctggacgtacttgtcgcgc
gctgaatgctcgcagggccggtcgcagatgacaggcgattgtggtccggttgcggtcatggcggcgtcagcagtgcgata
ctccatccatgagcgaatccccctatacctccggtactacccatttcggctttcgcgatgtcgctgccaaggacaagcag
aagctggtcggcgaagtgttcacctcggtcgcgcgcaactacgacctgatgaacgatctgatgagtctgggcgtgcaccg
cgcatggaaacgctacttcgtgacgaccgcgcaggtgaagccgggcgaccgcgtgctggacctggccggcggcaccggcg
acatcgccgtgctgctcaaggagcgcgtgggcaatgaaggcgcggtggtgctgggcgacatcaatgccggcatgctctcg
gtaggccgcgaccggctgaccaaccgcgggctggtgtccggcttcgattacgtgcaatgcaatgccgaagcgctgccgtt
cccggaccagagtttcgatctggtcaccatctccttcggcctgcgcaacgtcaccgataaagatgccgcactgcgcgaga
tgtaccgcgtgttgaaagtgggcggccaggcgcgtgtgctggaattttccgaagtcaccgccgagtggttcaagcccatc
tacgacttccactcgttcaagatcctgcccaagctaggcaagttgttcgcgcgcgatgccgacagctaccagtacctggc
cgaaagcatccgcaagcatccgccgcaggaatcgctgaagggcatgatgggcgaggccggctttgcgcgttgccacttca
agaatctcactggcggcatcgtggccattcactccggctacaagatctaaacaggccggttcagtggtttgacgtcagcg
tgcgcatcgcgcgctcgcgttcgccaaggtctggcatggcgttgcttgtcgcagcgtagcgactgctttgtttctgagac
ctccgtcgccttggctccacgcgctctcggcgaaactaactgctcttttcccggagtgttggatgcgcttgtacgccgga
ctctcgcgcgtgttcccccgctccttcagcgccaagctgctggcggtgacgtttattggcatccatctgccgttgctgct
gttgatcgcctgtctggcatcgcagagcgaactggacgggcgtccactgtggtcggtggtcatcgtggcattgctggcca
cgctggccggcactgcgctgacgttggtggcgttgtatcgcctgctggcaccgttgcgcattgctgccgatgcgctggat
tcgtattacgccgatcagcgcctgcccacgcttccggaaactggcgatgatgaattgggccggctgttgcgcggcatcaa
tcgcagcctgcgtggcatcgatgccggcatgcgcgacctcaagaaacatgcgttgttcgacccgttgaccgaagcgctga
accggcgcggttgcgaacaggcgatgcgcgattcggtcgccgcctcgcagcgcgaaggctggccgttcgtgctgttcgtg
ctggacatggacaacttcaagcagatcaacgaccgcttcggccatctggccggcgatcgcgtgctggtgcgcctggtgga
ctcggcctacggctggctgggcgcgcaggattgggtcgggcgctggggcggcgacgaattcctgattggcatccatgcca
gcgaagacgacgccacgctcaagctcaatcaatggctgtcgatgctggagcgcgaagatgcgggcgacgcgccgctgcat
gtgagcgccggcagtgcggtgtgcgaacaggggctggatgccaccgaactgtattgccgcgccgatgcggcgatgtaccg
cgccaagttctccggtggccggcgtctggtgcgggacgggcacgacaccccgcgcggtcatcaggtgacctgatcaccgg
caacgcggtgcggccgcaagcggcgggcaatcccgcgcatcggccaccgatggcatgggcaggctgcggcgcagagcgct
aaaatgccccattctccttgttggggtgccgccgatgcgcttcccgttcctgtcgctgtctctggccgtgtccatcgcgc
tggccggctgttccaatgactccacaccgccggcatccagcaccgcgccggccgtcactgccaaggcccccgtgaaagca
gacgcccgcaaccacgacgaaagttcctacgcccagccgcagctggtgatcatcaaggacctggcgctggacctgaagct
ggatttcgatgccaagcaaatcggtggcaccgccacctacacgctggagtggaaggacaaggctgccaagcaattggtgc
tcgatacgcgcgagctgagcattgcgcaggtacaggcctacgatggcaggggcggcctggcgccgttgcaatttgccttg
gcgccggtcgacaagaccttcggcagcaagctgaccatcgaagcgccgaatcagccgcgcaaggtggtgatcacctatca
caccgcgccaactgcctcgggcctgcagtggctggccccgtcgatgaccgaaggcaagcaactgcctttcatgttcagcc
agtcgcaggcgatccatgcgcgcagctgggtgccgttgcaggacaccccgagcgtacgcttcacctatagcgcgcatgtc
acctcgcgcccagacgtgatggtgctgatgagcgccgacaacgaccccaaggccgtgcgcaacggcgactacaacttcaa
gatgcccgagccgattccctcgtatttgctggccattgcggccggcgacgtggtgttcaagccgatttccgcgcgctcgg
gcgtgtgggccgagccggccatggccgacaaggccgccaaggagttcgaagacaccgaaaagatgatcggtgccgccgaa
aaactctacggcccgtatcgctggggccgttacgacatgctggtgctgccgccatcgttcccgttcggtggcatggaaaa
tccgcgcctgaccttcgccacgcccaccgtgatcgttggcgacaagtcgctggtgtcgttggtggcgcatgagctggcgc
atagttggtcgggcaacctggtgaccaatgcgagctggaaggacatctggctcaacgaaggctttacgacctacgtacag
ggccgcatcaccgaggcggtgtacggcaccgagatggccgagatggagcgcgagatcgaccaaggcgatctgttggccga
agtgaagaacatgccgccggccgaccaggtgctggagttgccgccgctggcccagcgcgaccccgacgaagccttgagcc
aggttgcctacgtcaagggtgcgtggttcctgcagttcctggagcagcgcttcggccgtgaggtgttcgacccgttcctg
cgtggctggttcgacgatcatgcgttccagagcgccaccaccgaccagttcgtcgattacctcaataagaacctgctgga
caagcatcccaacaccgtaagcgcagccgacgtggatgcatggctcaagcagccgggcattccggcgtttgcggccaagg
cgcgctcgcgcagcttctcggtcgtggaaaccgcacgcatcgcctggagcggcagcggcaccttgccgaacaaacaggtc
accagcgagtggggcacgcaggaatgggtgcacttcctcagcggcatgggcgccacgctcaagcccgggcagctcaagca
gctggacgatgcgtaccacttcaccggcacgccgaatggcgagatcgcgatgcgctggtatccactggcgatccgcagcg
gttataccaacgcgcgtgcagccgcaggcgacttcatcgaacgcgtcggccgtcgcaagttggtgctgccgatctacgcc
gagttgttgaagaccccggacggcatcacgttcgccgaacgagccttcgaaaaagccaagccgagttatcacccgatcac
caccgcatcggtggccgagatgatcgccaaagccaaggcggcaacgcctgctgcagctcctgcagccgcacctgtgcccg
cagttgcacctgcagctgcagagaaaccggcgcccacgcagcagtagtgcgttgcgcaacgcagagccgtcagtccggcg
gcacgggcaacaaacggggagccttgtgctccccgtttgttatccaagtcgctggcgcgaatgcggccggcgtgcatgca
gcctgcaacgccaggctgctatcgttgctgtcgtttcccatgcgtttcggagtcgacgatgaagtatctgctgcgcgcgg
ccttgtgcgtcgccgccttgagtgcctgcaccgaccgcgaggcgcaacgtcaggcgcaagcaaccgcgcaggcgcaggcc
aaggaaacccaggccgatgcgctcgccaagcagtacgacgaagcggtgaaagcacagaactgggacatggcgcgagcgca
cggtgcggccttgatcgaagggtatgcaggcacagcagctgccacgcggatcgaacccggctatgccgatatcaaggcca
agggcgagcatgcgcgcgagctgcgccgcatgcaggcgttgtggcaatactcgcaggtgccggccaagggcggcacacaa
cgttcggcgatgatcgatgccaaacaacgcgtggacgtggatggcagcgggcccaagccggtcagcctggtgtttcgcga
tcacccgcagtggaagcgccacagctacctcgtgctcaaggctggcgatttcaattgctacggcggttgcaaggtgcacg
ttgcggccgatggcgccgcgccgcgcgcgatggcggcgcaccgtccggagaccgacgaagccatcgccatgttcatcgat
gacgacaaagcgctgtggaagctggtgcgcaatgcaaagcgcatcaccattacctttccagtcaaggccggtggcacgcg
cactgccgagttcgaggttggcggtctggataccacgcagatgccgggctggaagtaggagcggccaacaaaattgcggc
gcagccatcgggtgggcgaggcggttgctcggaatcgtgagggagcactcggacattgtggtcgctccgggccgtcctca
tctgcccgactgctcgcaacgtgttcagcgactctaagcgcaacggtgacacaagggttgcttacacgaactgctcgcaa
tcgggcgctgcgaggcaagttcgatcggccgcctcggcgacgctgctgcttgcgcaccctgcagtccctggctgccgcct
gcagcattgcatcaatcactttcatgtcttctgacggatggacagcatgacgctcaccgcgctctctcccacattgtccg
actaccgccactgggtcttcgacatggacggcacgctgacagaggctgcgcacgacttcgccttgattcgccgcgtgctg
gagatcccgcccgaggccgatatcctccaccacctggcagcgctgccagccgacgaggctgcggccaaacatgcctggtt
gttcgaacacgagcgcgaacttgcgcaggccgcgcgtgctgcgccaggtgcagtagagctggtgcgtgcgctgcatgccg
ccgggtgccggcttggcatgctcacccgcaa--tgcgcgtgagctggcaaccatcaccttacaggcgatcggcctggacg
acgcgtttgagtggaacgacatcgtcggccgcgacgaagctgccccgaaacctgcgcctgatgggctgcactatttcgaa
cagcgctggtcggtgcagggcagcgcgctggtgatggtcggcgaccaccacaatgacctcgcctgcggccgcgctatcgg
tgcgtgcactgtgctggtcaacacgcctggcgacccctggccgggcttcgccgactggcgcctacacgattgcacgcagt
tgcttgcgcgctggaaaggttaacgtcggtgctttgtacctgagcaaagggcgggatcaaacacctacccgattgcggga
tgttgcacttggaagttgagtctaagcccctcgaagtcttctccgaggaggtcctcaacagcgttgcgaatcggagttga
attcgccacctgtttgcacgtcgccgtacagcaccgtcagaggatatagcggctcagatccggatcctgcaccagctcac
ccagctgcgcgtccacatacgcggcatcgacagtgacgctctgtccatcgcggtccggcgcttcgtagctcaacacatcg
agcaaacgttccagcacagtgtgcaggcgacgcgcgccgatattttcctggcgctcgttgacctgagccgcaatctcggc
cagccgatccactgcatcttgcgcgaacgtcaacgacacgccttcggtctgcaacaaggcttcgtattgcttgatcaacg
cggctttgggctcagtgagaatgcgcacgaaatcggccttggtcagcgctgtcaattccacgcggatcgggaagcggccc
tgcaattccggaatcagatcactgggcttggccaggtgaaacgcgcctgatgcaatgaacagaatgtggtcggtcttgac
cgtgccgtacttggtcgacacgttggagccttccaccagcggcaacaaatcgcgctgcacaccttcgcgactgacatcgc
cgccattggagccggcttcgccgcgcttggccaccttatcgatctcatcgataaatacgatgccgtgctgctcgcaggct
ttgatcgctgcggtgcgcacgtcgtcttcgttgaccagcttgccggcctcttcttcgatcaacagcgggcgcgccgcctt
gatggtgagcttgcgcttctgcgacttgccgctacccagattggaaaacatctggcgcaattgttggcccatttcctcca
tgcccggcggggtcatgatgtccatgctggcgttaacggcgacttccagttcgatctcgcgctcgtccagctcgccgttg
cgcagcatgcggcggaacttgatgcgggtgtcgttttcctgcgacgacggctcgttgcgcgccgcttccgggtcgaaccc
aattccggttgcacgacgcggcaacagcgcatccagaatgcaatcttcggcacgctcttcggcctgattgcgcacgcgca
ccttggcctgctcgcggtacagcttgaccgaggtgtcggccaggtcacgaatgatctgctccacgtccttgcccacatac
cccacttcggtaaagcgcgtggcttccaccttgacgaagggcgcattggccagcgtggccagacgccgcgcgatctcggt
cttgcccacgccggtgggaccgatcatcaggatgttcttgggcatcacttcgttgcgcagttcttccggcaactgcatgc
gacgccagcgattacgcagcgcgatggcaaccgcgcgcttggcgtcgtgctggccaacgatatgacggtcgagctcctgc
acgatttcgcgcggagtcatggtggatgtatcgggatttggcattggggaatcgagaattgggaaagggaaagggaaatg
gcaagagcatgggtcgaggacatggggacgaaaccgctgttgcgattgccgattgccgattccccactcccgattcacag
ctcttcgaccaccacgttgcgattggtatagatgcagatatcgccggcgatattgatcgcttcggtggcaatggtcttgg
catccagctcggtgtgcgccagcagcgcacgcgcggccgacaaggcgtacgcgccgccagaaccaatggcgatgatgccg
tcttccggttcgatcacatcgccggtaccgctgatgatcagcgaggtctccttatcggccacggccagcagcgcttcgag
cttgcccaggcggcgctcggtgcgccaatccttggccagctccaccgcggcgcgagtcaactggccgtgtttgtcgagct
tggcttcgaacaactcgaacaaggtaaacgcatcggcggcagcgccggcgaaaccggccagcacctgaccctcgcgcccg
agccggcgcaccttgcgcgcattgcccttcatgaccgtatggccaagggtaacctggccatcgccagcgacggcgacatg
cccaccacgtcgaaccgaaatgatggtggtggcgtgaacgatgttggggttctggctagggtccatggatcctccgggtg
tttccaaggaggtggggacgccccttccgggttcaagcgcgctgcggcgaagcgccgcaggccgctgctgccgcgctcac
ttgcgagacagccatcacggctatttgccgccagacacatcgacttgccgcagcacgtagagcggttaacaaaccctagc
gagcagctgtcaggtgggcgcggacggcgcgatcagaaccgcagtggacgcgtggtacatgccgattccgagaaccggcc
gcgcccacctgacagctgcgtagtcgttttattagccgctcttaggtctggctttacgccagtgccttcgcaccagcaaa
aatttctgcaacgcgtgagttgtgcctgcacacgt-cccccggcgggagaggctgctaatcacgctgtaccgtggcggcg
cttgcgctggcaacgtgcatcacctgctgcgtctgcgatgttcggtcacgcacggcgctgcgacgcttcctgcttaccaa
ttgtcgcttcctgcttagcgcttattcaacggttttcttgcgcctggcacgcggatgcgcagcgtcatagaccttggcca
gatgctggaaatccagatgtgtatagatctgggtggtggcgatgtccgagtggcccagcaactcctgcacgccgcgcagg
tcgccggacgactccagaatatggctggcgaaactgtggcgcagcatatgaggatgcacgtccttgaacatgccctggcg
cacagccagttgcttgatgcggatctgcactgcgcgttgcgaaatcgcaccgcccgtacgcccggggaagacgtgcgcat
cggcgcttgcaccactgtcgcgacgccattggcgcaaggcggcaatcgcgtgcgagcccaccggcaccagacgctgcttg
ctgcccttgccgagcaccatcaccaggccgctgtccagatccagatcgcgccagcgcaacgcgcatagctcgctcagacg
cagcccggaggaatagaacaattccagcagcgcgcggtcgcgcagacccagtggcgcatcggttggcacttccaccagac
gcacggcttcgtcggcgtccagcacttgcggcaacttgcgctgcgccttgggtgcgcgcagtgccgccgccggactggcc
gcgatgcggccatgcttgagcaaccacgcgtagtaactgcggcacgccgacaaacggcgctgcaaactcttgggcgaaag
gccacgtcgatgctcggccgcgacgaactgccgcaaatgcgcgctatctagctgcgcactgtcgacaggcgtggccgttt
gctgcgcgccgtcttccgcgttgcgctcgcctgtccaggcaaccaacgcggcaaggtcgcgtcgatacgcatccaacgta
tgcgccgacacctgccgctcgacctgcagataggtcaggaattcgtcgaccgatgacacgtcagcgctctcgatacttgg
cgtggatgtcgtcatccgcttgtgcagatagccctgcaacatgcacgcagacgttgcgccctgcagttgcagttgcagtt
gcagttgcagaaattcttcgacagccaccacctcagtcctcgccgtcgcagcaacgccaccatcggcagcgtgtcgtcaa
cctgaaggcatgcaacagtcggcatcacacgtcgaagcggtgcaatgccacgctcagcgattcgcccatcatgcgcagga
acagcgtgcccatgccgggatagaaccggttggcgtcgctgcttcccaccgcgatcaggccaatgcccggcagcggcaac
agcgcagtggattgcacttcgcccgcctgtgctccgtagagcaacgcgtgcttgtcggcttgcaagcggccgcagatggg
ctcgccatcgctcaggcaatcgctaaacggggcaagccgtgcatcatcggttgcgatgatctgcagccagtcggcgtcca
gcgcgtcgaccggcttgagcagcaccagccgcaccagttcgccgttgaaatcttccgccagcgaagcggccatcgccttg
agcgtgtcggccgcgctggtctggcgcatcagtgccagcgtgagttgatgcgtgcgcaccgccagccgctcgttctcctg
cgcattgctgcccagctcctgcaagcgccgcgacagttcgcgattcttgtcgcgcagcacttcgagttggtaggtcgcca
acgaagcggtggggccgtcgtcgcgcggcaccagcaagctcactgccagatccgggaactgcttgaggaaggtcgggtga
cgtcgcagccaggtggcgacttcatgtgcgccgaatttgtccgtgttctcgctcatccgttccactctccatcgaagacg
aacaccgccgggccggacatgaccacttgctcgtggtcacagggccaacgaatgcgtagctcgccacccggcaaggacac
ctgcacgtcgcgctcgacgcggcagcgctgcatcagcaccaccgcggccgcacaggcaccgctgccgcaggccagcgttt
ccccc-ccccgcgctcgaacacgcgcaagcgcacatgcgtggggtcgaccacctgcacgaaacccacattgaccgaatcg
ggaaacgcggcgttttgctgcagcagcgtgccgacgcgttcgaccggtgccgcatccacgcgaccgacttcgaccaccgc
atgcgggttgcccatcgacaccgcaccaaagcgcacggtatcgccgtgcaccggcagcgcatattcgtcgcgtgcatgcg
cgaatccagccagcggaatct-gggggggtcgaactgcggcatacccatcgccaccgcgtagcggccgccttcaaggcgc
tcgactgcatgcgcggtgacggggctatcgatgatgaaacgctcgcactgggcgatgccatcgcgcaccagccaggcggc
gacacagcgcgcgccattgccgcattggcgcgctgccgagccgtcggaattccagatgccgtaggccgccacggcgcctt
cgctgcgcggcgcttcgatggtcaggatctgatcgcaacccaccccgaagtggcggtcggccaattgcgctgccagcgct
gcatctggcggcggcgtgccgtcgcgcaggtccagtaccacgaaatcgttgccggcgccgtgcattttggtgaaacgcag
acgcccgctgcgaccgtcagcgctcattgccgctgctagcgggctggtctgtggtgggggcgggcttggtgctgctgtcc
gcggggacgggcgcaggcgtggactcttccaccggctgcggcacgggctgggcttccaccggcaccgggttctgcggcat
gaccagcgggcccttgttgccacaggcggcaagcaggacaaaggtcgcaccaaccagtgcgagacgaacagacggtcggg
acatgatgctcatgggccgaagtatagccagaacaccgttacggccgtgcgcccgatgcacttgcggtgttcagtgcgcg
gcgggcagcgggcgcggcggcggttcggggcgcagccacagccagatcgccaccacggccatgctgccgatcgacaggca
cttgacccagaacaccggcacgcaccacagcatgatcgcggcacagatgctcatggtcagcgtcgccatccacttggcct
tgcggctgaccgcacggtaggtctgccattccacaatcgccgggccgaagcgcgggtgcgacagcagccaatgatgcaga
cgctcggagccctgtgaggcggcccaggcggagatcaggatgagcaccgtggtgggcagaccgggcacgaaaatccccac
gatgccggtagccaggctggcgtaggccagcaaccaccagacccagcggaagcgagtcggtcgcgtcatgcacaaatgat
acggccagcgatggggtttggtcagcggccctgcagcggcgatgcgtgccgcgctgtgggcagcgggcagtgatgcagcg
cgctggacgccggcatccagccgcgctgcggtcacaaaggcagccccgtttgcagcgacgcctgcctgcggtgccctgcc
cgctttagggcgacgcagcgcacgcaacgagccgataaggaaaagcaaggcaggcagcggaagatggaagagatgccagt
cgcacacgtccgaacgggcagctcgctcccaagccccaagccatccgctccagcgaatcccaaatcccgactccccaagc
ccagtcttccagttacttcacgcccaactgatccagcacgaacgcatacgactcggccagctcgcgatagcgccggaaac
ggccggatttgccgccatgcccagcttccatgttggtgcggaacacaatcggctgcgtgcccgtattgtcgtcgcgcagc
ttggccacccacttggccggctcccaatactgcacctgcgaatcccacaggccggtgccgacgaacagcgccgggtacgc
ctgcttgcgcacgttgtcgtacggcgaatacgacagcatgtagtcgtaatagtccttggtttccgggttgccccactcgt
cgtattcgttggtggtgagcggaatgctggcatccagcatggtggtgaccacatcgacaaacggcacctgcgcgaccatc
acccggtaatcctgcggagccatattggccaccgcgcccatcaacaggccgcccgcgctgccaccggacgcggccacgcg
gtccttggcggcgtagccctgtgcaaccaggccgcgggtcacatcgataaaatcgttgaaggtgttcttcttatgcagca
gcttgccgtcgtcgtaccactgacggcccatttcctggccgccgcggatatgcgcgatggcatacaccacgccgcggtcc
agcagactgatcaccggcagattgaataccgggtccatcgacatgccgtagctgccatacgcgtactggaacaacgctgc
gctgccgtccttcttgaagccttttttatagaccagcgacaccggcaccttgacaccgtcgcgcgcggtcacccacacgc
gttcggtcacatacttgctggcgtcgtagccgatcaccggttgctgcttgagcaacttgcgctcgccggtctgcgtgttg
agctcgtaggtggtcgccggcgtggtcagcgaggtgtagctgtagcgcaaccagggggtgtcgggttcggagttgaccga
caaccccatcgaatacgctggttcgtcggccttgacgtattgcggct-ccccgcaagagcccgcacgtccatgtgcggac
tgttgaattgcaggcgcacgcgctccaatccgccggaacgttcctcgatggcggtgaacccatcgaacaactcgaagttt
tcgatgtagacgctgtcgtcgtgcgccacccaatcggtccactgcttgcgcgtggtcgcatcggtcggcgcggtgaccag
cttgaagttcctagcgtcatcggcattggtgcggatcacccagcggccatcgaaatgctcggcgtggtattccacatcgc
gctcgcgcttggccagcaccttgaaggtgtccggcttggcagccagcgcatagcgcgtttccgaagacaccgtgctttct
acaccaatagtgatgtacttgtcgtcgcgggtgcggccgatgctcatgtagaagctgtcgtctttctcttcatacaccag
cacatcgtccttggaagaggtccccagcacgtgctttttcacgcgcacggtgagcagcgtttccgggtcgttttcgacgt
agaacagcgtcttgttgtcgtcggcccagaccacattgggcgacacgccttccacggtgtccggatagcgttcgccggtg
tccagattcttgaaacggatggtgtattgacggcggccgacggcatcgtcgacccaggccaggatgcggttgtcctggct
cactttggcatcgccgacgctgaaatagcccttgccttccgccaactggttcacatcgagcaggatctcttccggcgcgt
ccatgctgcccttgcggcgcgcctggatcggatagtccttgccggtttcgaaccgggtgtaataccagtagccgcgctcg
cgatatggcacgctggcgtcgtcctgcttgatgcgcccgacgatctcggtatacagcgtctcttccaacggcttcaacgg
cgccatcaccttgtcggcgtaggcattctcggcgttgagataggccagcatcgccttgtcttcgcgcttgtcgtcgcgca
accagtaatagtcgtcgttgcgggtcgcgccgaacggcgccttgaccacatgcgggtgcttggcgacgcctggtggcgaa
ggaggggcggcgaaggcgggagatatggtcatcaggctggcgatcagaagagtgagggcgtgcttcatcagattggggtc
cgtcggatgaacgcaatgccatcccagcacttgagtgtggaagagcccgttaccgggcgtcatgtgtcctaggtcatgtg
tcctaggtcatggtggtttatcatcgaaacgatggattccagacttccgtacgcaggcggctacagccgccgcagccagg
acatcgccccgtttcacgtgatgtcgttgcttgctcgcgccaatgcgctggagcaagccggccacgatgtgatccacctg
gaaatcggcgagcccgatttcaccaccgcagcgccgattgtcgctgccggccaggcggcactggcggccggccacacccg
ctacaccgccgcacgcgggctgccggcactacgcgaggcgattgccggtttctatgcgcagcgctacgcatgcaacgtgg
atccggagcggattctgatcacaccaggcggttccggcgcgttactgctggccagcagcctgttggtagatccgggcaag
cattggctactcgccgacccgggttacccctgcaaccggcactttctgcgtctggtcgaaggcgccgcgcagctggtgcc
ggtcggcgcggacaccgactatcagttgaccccagcgctggtggagacctgctggaacagcgacagcgtcggcgccttgg
tggcctcgccggcaaacccaaccggcagcgtgctctctcgctcgcagttggctgcgctctcgcagacgctccatgcccgt
ggcggccatttggtggtggacgagatctaccacggcctgacctacggcctggacgcgcacagcgtgctggaagtggacga
cagcgcgttcctcttgagcagtttttccaagtacttcggcatgaccggctggcgcctgggctggctgatcgcaccgcccg
atgcggtgccggaactggaaaagctcgcgcagaatctgtacatcagcgcctcgacgattgcccagcatgccgcgctggcc
tgcttcacgcccgagagcattgccattttcgaagcacgccgtgccgagttccagcagcgtcgcgattatctgctgccggc
gttgcgcgcactgggtttcgatatcgcggtcgaaccacaaggcgcgttttatctgtatgccaacatcagcgggttttcaa
atgatgcgcaagcgttctgcgcgcacttcctggagaccgaacatgttgcgtttacgcccggcatcgacttcggccactcc
cgcgccaatcagcatgtccgcatcgcctacacgcagagcctgccgcgactgcaacaggcggtaacgcggattgcgcgtgg
gttgtcgcgattgtaggtcttcattgcgtagccgcaacgcacccctgccatggtcgtggccggagcacggtatcgctcac
ctgaaagatcgcgcgcgaaatcctttaactacgccagtcgggccgctgcacgcgttccaagcgatagaaccgatcgatag
cacgtatcgtgcgcaatgcgatcttcggcaagccaacggcatcgactaacagcgatagttctttttgtttacgacgttca
acga----------------------------------------------------------------------------
--------------------------------------------------------------------------------
--------------------------------------------------------------------------------
--------------------------------------------------------------------------------
--------------------------------------------------------------------------------
--------------------------------------------------------------------------------
--------------------------------------------------------------------------------
--------------------------------------------------------------------------------
--------------------------------------------------------------------------------
--------------------------------------------------------------------------------
--------------------------------------------------------------------------------
--------------------------------------------------------------------------------
--------------------------------------------------------------------------------
--------------------------------------------------------------------------------
--------------------------------------------------------------------------------
--------------------------------------------------------------------------------
--------------------------------------------------------------------------------
--------------------------------------------------------------------------------
--------------------------------------------------------------------------------
--------------------------------------------------------------------------------
--------------------------------------------------------------------------------
--------------------------------------------------------------------------------
--------------------------------------------------------------------------------
--------------------------------------------------------------------------------
--------------------------------------------------------------------------------
--------------------------------------------------------------------------------
--------------------------------------------------------------------------------
--------------------------------------------------------------------------------
--------------------------------------------------------------------------------
--------------------------------------------------------------------------------
--------------------------------------------------------------------------------
--------------------------------------------------------------------------------
--------------------------------------------------------------------------------
--------------------------------------------------------------------------------
--------------------------------------------------------------------------------
--------------------------------------------------------------------------------
--------------------------------------------------------------------------------
--------------------------------------------------------------------------------
--------------------------------------------------------------------------------
--------------------------------------------------------------------------------
--------------------------------------------------------------------------------
--------------------------------------------------------------------------------
--------------------------------------------------------------------------------
----------tcgcgaggtgaccgagcattgcccacgcgagctggctcttagagcggctaacacaacgtagcgagcagct
gtcaggtgggcgcggacggcgcgcacatcagcgcataagcgcataagagagacagaaaccgagcaagcctcgcgatcgac
gcacgacccgccagcgtgccacccaggcagccacgccatacatcgcgccattgcccaggaacggcccagccaatgcgatg
gccgcatcggcccagccgtgtccgctcgaaaaaatcggcgcagagtcgacattgtccgacacgtcccctagcagcaacac
gtcgcccaggatcgccgctccataatcgatgccaaacggacgcgccatccatcccaggcaccacgcagtcacgctgtgcg
cagagtcatgggtcagataggccgcggcgcgcgcggccagcgcacgcattgccatggacagtgcgaacggccaatacgat
cgccagcgatgaacatcgcatccgttttccagagcagcgatttgggccggcggggacatggcgatcacttgcgccggaaa
gcaacttcggcaagtgcagtcatcgcgccggatatccttgcccggcgcgccgatctctcactcagtcggccagccgctcc
cacaggaaactgtaggccagcgctgccatatgcgcagcctgcgcgttattggccgcaccgccgtggccgccttcgatgtt
ctcgtagtaggtcacgtccttgccggcatcgatcatcttggcagccatcttgcgggcgtggccaggatgcacgcggtcgt
cgcgcgtggaggtcaggaagatcaccggtgggtaggtcttcttcgggtcgaacagttggtacggcgagaaggtctggatg
aaattccagtcgtcggtgtccgggttgccgtactcggccatccacgaggcgccggccagcaggtggctgtaacgcttcat
gtccagcagtggcacctgcaccaccaccgcaccgaacagttccggatactgggtgagcatgttgccggtcatcagaccgc
cattgctgccgccctgcacgcccagatgcttggtcgaggtgatcttgcgcgcaaccagatccttggccaccgcggccatg
tcttcatatgccttgtggcggttctgcttgagggcggcctggtgccagcgcgggccgtattcgccaccgccgcggatatt
ggccacgacgtagacgccgcccttttccagccacgcacgacccaaaccgccggagtaattgggcgtcatcgaaatctcga
acccgccgtagccgtacagcaaggtcggcgcactgccgtcgagcttcaggctcttcgggcgcaccaggaaatacggcacg
cgcgtgccgtcgcttgctggtggcaaagtgctgctcgatggtgtccttgccggcatcgaagaacgccggcatagttttga
gttgctgcggcgcagagcccacgtccacccacgacaacgtggtgggagtcagataatcggtggcggtgagccacagcgca
tcgctgtcctcgctatccaccgcgctgacatccaccgtgccgaagctcggtgcaccgacaaacgcgctctttttccatcc
atcctgcgagggcgtgatcacgctgaggcggttcttgacgtcttccagcacgttcaacaccaggtgcgacttggtccacg
ccacgccggccagcgaggtggtgtcggtgggttcgaacaacacctcgatgttgcgcttgccggccatgaagtcgtcaaaa
cgcgtcgccagcagcgagccgggcttgtaggttttgccagccaccgtccacggctcgcgcagttccagcgtcagccactg
ccgcttgaccgacttgctggccgagttgggcacgtccaccttgaccagcttgccgtcggcgctcttgagatacatctcgt
cgttgtagaaggccagcgtgcggctgacgaaatcgcgctcgaatccgggcgtgtcgtcatgcatcgccgcgatgtacata
tcggtcggcttgccttcgtacaccacgctggcggcagtcagaggcgtgccgcgcttccattgcttggcgatgcgcgggta
gccggagctggtcatgctgccggcgccgaaatcggtgaacacgtaaacggtgtcctggtcgatccagcccagcccgccct
tcgactcgggacggaagaagccgtccttgacccagtgcttgcttcccagatcgaactcgcgggtgacatcggcgtcggca
ccgccgcgcgacagcgcaatcaggcagcgctggtagtccggacgcaggcaatcggcaccgtgccacacccagttttcgcc
ttcggccttgttgagtgcatccaggtccagcaccgtttcccacttgggcgatgccttgcggtattcgtccagggtggtgc
gccgccacaggccgcgctcgtgctgcttatccttccagaagttgtagtagaacgcgccgatcttctgaacgccgggaatc
ttggcgttcgaatcgaggacctcgcggatgctggtttccatctgcttgaacgccggcgtggtggccagccgcgcttcggt
tttggcgttctgggccttgacccagtccaacggcttggcgccggtgacatcttccagccaggcgtagggatcgttggaca
cggcggtttcctctgcagagacggcgccaggggtgatcaggcccgcaaccaggcagatcgaggcgaacttggacatgaat
gtttccggacaaagaaatgcccggaacgtagcacaacgccccgccggccaaccctgccgaaggtcaggctgcacgcgcct
gtatcgccgtaggcgaagcactgcggcggcgctgtgcctgcgggccacgccgacggtgcgcaccacggcgcgcaccgcgt
ccggccagggcgggcaaggcaaaccggtacaggctccaccacgccagcatcggcatgccgaccagccacagcggcaacca
gccaatccactcgctggtaccacgcgcagccggccagaccagcaccagggccaacccggccagggcgatttgccgtaccg
ggcgcagcacgcgcgggtcgggacgttcggaacggaaagaaggacgatgcgacatggcggcactccgtgcaggaaggatc
acaacaggcccgcaggattgccgcagcccatctcagcggctgcgaccttgacgcgggcctgtgcggcgcgcggttgaagc
accatctccggtgcacgcaggcattgacgggatcgcagccgccgacatccacgcttgtcggcgtcccggcaacccgtacg
ccagcgacgacggagccgccccgcgctccacaacaaccatccggtcgcggcgctaacgcctgatcagcacccgtcagcca
gtcccgactgcccgcaagccaccacag-ccccccggcaccgatgccagacccgatcgttgacgcgaacttgccccctgca
tgcggtagtgtgctgctccgactgtctctttgtgatcttgcgatgcgcctgaccgttacgatcgctctcgcttttctgct
cgtcctcggcgtgcccgtggcgcacgccgaggatacgtccgccaatgcgccggcagtcgatctgtccaagatcatgggca
cttggtacgtgattgcgcgcatgcccaacgcggtcgagcgtggacacgtcaccagccgcgacgaatacactttggtggaa
aacggcaaggtggcggtgcgctatctgtaccgggacgggttcggcgaaccggaaaaagaagtcaacgcgcgcgcctcagt
ggatgccgacagcggcaaccgcgattggcgggtgtggttctacaaggtgatcccggccaagcagcgcatcctggaaatcg
cccccgacggctcctggatgctgatctcctacccgggccgcgacctggcctggatcttcgcgcgcaagccggacatgagc
cgcgaccagtaccgcatgctggtcaacaagatgcgcgacgactattccatctacaccgacaaactcaagcgcgtgccgca
gctgcgcgagcaggtggaccgcctggggtttgaagtgccgaacaagcgctgagcgcgtcggtcgcattcgccaggcgccg
gatcagtggcgcgttgtcgatcgtcatgcttgcacgcgccgcgattgcaacgcggcgcaacgcgtcactgccggctcggc
tcagtcgtaattgctcaacgccagcgacaacaacgtcttggcctgctcgcgcaacgacatgggttcgacgatctccgcat
ccgagccgtagtgcagcacgtccatcagcagttcccgcgagttgctatacggcagcttgagctcgtaacggccatcgggc
agaaaccgcccctgctgcttggaatgccaatgttcgtcggccacccagcgcgcggccttggcgctgaacacgatggtcgc
ccagcccttgggcgccccggagaaaatgccgtaggtggcggcaagctgctcgtccaattcgctgtcgggcacatcgcgcg
gcgcggcatcgagcaggcgcgcatggttgatgcggtccaccgcaaagctgcgcacgccgtcgcggccgtgatcccaggca
tccagataccagttgtcgcggtaatgggtgatgcgctgtggcgacacggtgcgcttggtcgattcatcggtagaacgcgc
acggtaatcgaagctcagctgcttgcgctccagcacgccggaggccacggtgcggaagctggcttcgtccagcttgcggc
cgcggtgcggaatgacccgcacccgatccaccggccattgcgagacaccggcttgcgcagccagcagcacttcgatgcgt
tgctgcagcggtgccagcatcgaggacaacaccccgccgc-------cggtgcgcgcgagcaattgttgcgaagccagca
gtgcgtgcaattcttccgagctcaaccacagcccaggcaattcgaagcgatcgctttcgccggttagatagcgaaagccc
gattcgccatcaccttccaccggtgccatcagtgcatcgcgcagaaacgccagatcgcggtagacggttgcgcgggaaca
gctcagctcatcctgcagccgcgccaccgtgaccgggtagcgtgccgatttgagcaaacgatgcagggagttgatgcgtt
catagcggtccatgcgtcgattatgtccgagtctttgcgcggcggggtgagcatcgccgtctggcgataggcagatagct
gcgagcgctcagattacgtcggacccaggtgcatggtctgttggggcggtcgcaacatctaccgcatgccggggccgagc
cagcgtttgcccaggacagcggccggcagatgttgccatctgtcgcttacctgctgacccagcggccgcgcggagtcttg
ccatgtgccgggctcgaagtacctctgacaccgccgtgcgggatgccactagaaggcgcagacaagaaggccgggccagc
tccagtgcctcgcccaacccactcccccactttcccccggacgcgcctcaccagccactcccgccatgccgcctgctaca
gtcccccactgcgttcgccatttgcacgcgacctggcagggccccggcagcgggcagcgtcctgcgccagaaccctcaat
gaagcgggacgttcacttggcaataacggcaccgcacagtccgttatcatgaaatcgctaccactcccctgccctccaaa
gcgagctgcccatgtcccgccgtgccccgttgtctgccctgttgccactgttattgatcacgcccaccgtcttggcccag
gcagtcacaccggcgccggcagacccggccgcagcgctgatgccatcgccctggagcggcagcagcggcgagttcggcta
cgctgccgcaaacggcaacagcaccaccgacagcctcaacggccgcgtgcgcctgcgctataccgacggcgactggatcc
atagtctggatgccactgcgctgcgttcgagctcggaatacaccaacaccaacgtggacggcagcaccacgcgcgagcgc
cagaccacggccgagcgttacaccggcagcatcggcagcgcactgcagctgggcgaacaccgccagatcactgccaccgg
ccgctacgaacacgacgacttcgccacctacgaccgcctggccaccttcggtatcggctacggcacgcgcctgatcgacg
ccgaccggttctatctggacgcgcaggtgggcccgggtgtgcgccgcgcgcacaacagcaatgaagaccgcaacgaaacc
ggcctgatcggccgtgggctgttcgacctgaaatacagcgtcaccgacaacaccgatctggtcaacacgctgctggtgga
atcgggcgaatacaacacctatgcgcaggacgatttcggcgtgcaggtcagcatgaactcgcatttcgcgctgaaggctg
cgtggcagatgcgccacaacagcgaggtcagcgacggcgacaagaagaccgatacgctgaccaccgtcaatctggtttac
acgttcaagtaagcgcccgccctcgctcgtggcagcggcgccggcgcccacgacagcgccccggccgcgaaaaacatgca
tgcaccgccgcgacggattgcccgtgtagaagcggccccggccgcgagggccttcccgtcgcgagggcgttcctggtgaa
gactgtcgcggccagggccgctcctacacggagcaggcatcgcgcgtgcggcggcaggcctgggctgcggcaagcagatg
cactcaccgccgcggtgcttatcgatacggtcgcgtagatgcccacgacagcgccgagcaccggccacgcaccgacccgg
ccgcgaaaaacatacccgtgccgccacgaggattgctcgtgtaggagcggccccggccgcgagggcactcccggtgcagc
ctgtcgcggccagggccgctcctacgcagagcgggcattgcgcgcgcacggcccgggtctcgtgaccgggatcgatcctt
cgggcgcggcggcggttttctcggggcgacgggtctgcacgcgccgacttctgcggccaaacgcgcttctccagacccgg
cgttacagcgcagccagcaactgcgcggcacccttgtcgaacaggccttgcgcaacgcggcggcccaggtcttcagtgtc
gtcggcactgccatgggcgtcggcgtggatcaagcggccgtcgctggcgctgccgaccatgccctgcagaaacagaccct
cgccttcccagcgcgcaagggcggccaccggcacatggcagctgccgtgcagcgcgcgattcattgcccgctcggcttcc
acgcaggcacgcgtgcggccggcatccagcactgccagcagactgtggatgcgcgcgtcgtcgccacggcattccaccgc
caccgcgccttgtgcaggcgccggcaaccactccggtgcatccagccgcgcgctgatgcgttcatccaacccgagccgct
gcaggccggcgcaggccagcacgatggcgtcgtagccgccgttgtcgagcttggccagacgcgtgttgacgttgccgcgc
aggtcgatcaattccaggtccgggcgcgcagcgcgcaactgcgcctggcgacgcagcgaagacgtgcccacgcgtgcgcc
cagcggcagcgcctgcaggctggcgtagaggttggacaccagcgcatcggccgggtcgccgcgttccaggatcgcaggca
gcacgaacgggtcgtccagttccatcggcacatccttgaacgaatgcacggcgcaatcggcgtcgccgcgcaacatcgcc
agttccagttccttcaagaacaggcccttgccaccgatcgccgcgagcgagcggtccagcacttcgtcgccacgggtgct
catcggcaccagcaccacctccagtccagggtggtgctgacgcaacgcggcggcgacgtgttcgctctgccagagggcga
gcgggcttttgcgggtagcgatgcggagcgtggtcattccagcattatcgcggagccggcgcggaactcacagttggcgt
aattgatcgcgcaggctggcgacacagcgccgactcacttccagggtctgcggtacgttgcgcagcaccgcatgcacctg
gccatcgccgctgcggcgcagttccaccagctcgtcgcgggcgaccaggcaattgcggtgaatgcgcaccagacggtcgg
cgaattcgtcttccagcgatttgagcgactcttcgatcaggtcctcgccgcgggtgtgatggacgatgacgtacttttct
tcggcctgcaggtaacggatgtcgccgatggcgatcagccgcaggctaccgcgcaggcgtgcgcacagatgggtgcgcac
cggcctgggcgcggtgccgggcgcgcggccggcgaggaaggtggcgaccttttccagggcggaggccagccgttccgggc
gcaccggtttcatcaggtaatccagcgccgccgcgtcgaacgcggacagtgcatgctggtcgtaggcggtgcagaacacc
accgccggcggcggctggctctgccgcagcaagcgcgcggttcccaagccgtcgacaccgggcatggcgatgtccagcag
caccagatccggatgcaggtgttcgcactgctgcacgacctgctggccgttttcggcctcgccaatcacctcgacctgcg
gatgctcgcccagcagcatgcgcaggcgctcgcgcgccagtggctcgtcatcggcgattagcacccgcacttgcgtggcc
gtcatggactccccctggctgcggtgactttcccctcacggcagcggcaatgtgatctcacaggcatagtagccttcagc
ccagctggccgccatccgtgccccggcaccgaactggaatgccagccggtgcgagatgctggcctgcgcatgcccggcac
cagccagcaacggcaactgggtgccgggctgcggcgccgggttgacgatgcggatctgcagctggctgccgcgctgacgc
agcgacaggtacagcgtaccgccttcgggcatgcgcgaaacgccatgcaacacggcattttcgaccagcggctgcagcac
caggcgcggcatcggcagcttccaggggagtggctcctggcggtgccagcgcacctgcaggcgctcgcccaggcgcagcg
attcgatcgccagatagcgctcggccaattcgcattcggcgcgcagggtggagacgccttcgccagcgccgagcgcggcg
cggaacaggtccgacaggttcagcaccgcctgctcggccacgaccgggtcgcgccgcagcaggctgacgatgaggttcat
gctgttgaacaggaagtgcgggcggatgcgcgcctgcaaggcatccgcctcggcgcgcgcgttggcctgcacctgcgcct
cccagcggtcgctgacatagaaatagcgcagcgccaacgcggtgatcagcaccaccgtgcccgcgctgcccagggtgaac
cgccagaagccgactagcgcgcccagcggcgcctgcccaagcacggcatacaggccgtgcacgatgccggcgccgagcat
cgccaccactgcggcgatcagcaatgcggcaagcccgcccagccgaggcggcaatcgcgagagcctgggccgcaacacgc
acagcaacacactgaccgccagcgccagccacagcgccagaccgctggctgagacgaatcgcgccaaggtgatgctgcgc
gcggcggcggcatcgggcaccagggtcaccaccagcaccaccagttcggccaggcccagcatcgcgcccaaccgcggcag
ccggcacaggtccggcatccagacaatctgtggcgcgggctgggccatgggctcaggcggcgctgaagcgcgcctgcatc
cagtcgcgcagggcctcgatctcttccaggcaaacctggtggcccatcgggtagctgtgccagtccagcgcgaagccgag
cgtgcgcaaggtctgcatgctggcctggcccgccgcgaacggcaccaccgggtcggccgtgccatgcgccatgaacagcg
gctggcgggttgcggctggctgcagctgggtggcgaccgcggttggctctggcagataagtcgacagcgcgatcagcccg
gccagcggcacgctgcgctgcaggcccaccgccagggtcacggcgccgccttgcgagaagccggccagcaagatgcgttc
gggcgcaatgccgcgcgactgcgcatgggcgatcaaggcttcgacctgagccaccgattcggcaatgccggccttgtcgg
cgcgctgtgcgaaatccatgcagacgatgtcgtaccagccgcgcatgcgcacaccgttattgatggtgatcgggcggacc
ggcgcatgcgggaagacgaagcgcagcgccggccaatccgggcgcaccagttcgggcaccatcggggcgaagtcgctgcc
atcggcgcccaggccatgcagccacagcacgctccattgtggattcggtccggtctcgcgttcgatcacttccagcatca
tccagctccgcttgcgggctgggcattatgccttgtgcgacgaacgggtcggatcagccggcgcagactgcgatgcgtgc
atgcaactgcagctgcaactggcagcccccgcacaacgtcaccggcaccgaaggaccagcaccggtgcgaactcagatca
gcgacggttccagcgcggcggcgcggcgtagctcagacgcgcgcaccaacaccttgggcggatcgagttcttcgggaatg
c-aaaaatgccggcgcggcgtagcgccatgccggtgcgacgcagcgaggtcagcgccaccaccgggatcgacaacgccat
gccgacgatcaccggccccatccacgcggccagcgccggcgaaaccgcataggccactgcccccatgaacagaccgaaca
cagtcaggccaccgtagctgcgcaacagcgccggccacgacagcttgccgtcgtcgcggacttgcgcatcccagcccgaa
tccttaccggccaacacttcgaatacaccgcgcgactgcaggtacatcaccaccggcgccatcaatgccgccagcacggt
ttccagcaggatgctcaccgcagcgcggaaggcaccgccgcaggcgcgcagttcgcgcgggttgagcagcagcgcgatgt
aaccgagcagcttgggcgccagcaacacgaacatggtgcagatgaagatccagatcgcattgccctggctgctgccgtgc
cagtaacgggcaggcgagaacggcaggtcgccggccagatcgataccgacgccggccagcggaatgccgatgccgatcag
catcagcaggccccacattggtgcggtgaagtaatgcccgatgccgatcagcatgtgcatgcggctgatccagtgcaggc
ccttggcgctcaccaccttggcgtgctgcaggttgccctggcaccagcggcggtcgcggatcagcaggtcggtgagcgtg
ggcgggccttcttcgtagctgccctgcaggtacggcaccatgtgcatggcccagccgccgcgccgcatcagcgcggcttc
cacgaagtcgtggctgagcacatgcccgccgaacggcttgcgcccgcgcagcgacggcaggccggcgtgatcggcgaagg
cgtgggtgcggatgatggcgttgtggccccagtagttgctctcggcaccatgccaccaggccacaccgaaggcgatgatc
gggccatacacgcggccgccgaactgttgcatgcgggcgaacagggtctgcccattgaccactgccggcagggtctggat
caggccgacgtcggggttgttttccatgccggcgaccagccgcacgatggtgtcgccggtcatgacgctgtcggcgtcca
gaatcagcatctgcggatagcgaccaccgaagcggcgcacccaatcggccacgttgccggccttgcgcgcggcgttgtcg
gcgcggcggcgatagaaaatgcggccgtgaccatcgactcggtcgcacagttcgctgtacaccagttcttcggcgcggcc
gatgtgctcgcgggtggtgtcgctgagcacgaagaagtcgaagtgctccagctggccggtttcggccaccgattcgtaga
tcgcctgcaggccggccagcaaccggcgcgggtcttcgttataggtgggcatcagcaacgcggtgcgcgagcgcagcgtg
ggcagtggctcttccgggtcgatgccgagcttgcgcccggcacgcgccaccacggtgacgaagccggccaccgcgctggc
gaaggacatcgcgatccaggcgaacagcagggtaaacagacaaagcaggcagccttccagcacgctgatgccgtcgggcc
acagcacgctgagcatcacccacacggccacggcagtggcggcgaaggtgccgccgatcagatagaaacgccgcatgccg
atgccgggaggcgaggtgcgctggtggcgcacttgcaggctaccttcgcgcaagttctgctctggcattgccaatggcgc
ttccggcggcagcgtgggcttaccggcatcgagggcagaaac-ggggggatcgcagttggtgtcgaggaaagagtcacgg
tgccatccatcagggctgccagtcgcgcgagggcgacagtgcgggctgaaacgggaggtccatccccgccatccagtgcg
atgttgcctggcacgcggtgacgcgggcgagcccgacggtatgcgaccaagacgctctgaaaccactccgatgcacaagt
tctcctggctgcgacatcacaccgcggctcatcttaaagaatcgaccgttaacggaacgcaggccgctttgcggtcttcg
cccctcccgagcaggaccgcgcggcagactacgccgcaccgaccgaacgcaaccccaacagattgcagcctagcgcacgt
gctgtcacgggcggcaggccaagctgcgcccattaacaactgcaatttgcgtgccatcacgtgcaatcggttgcagtgac
ggggtgttggcgttgtatttcttcgatgcggtcgatgacatggggcaagagcttggctggtcgctctcatcgctttagag
cggctaacaaaacgtagcgagcagctgtcaggtgggcgcggacggcgcgctcagaacaggagtgtacgcgtggtacatgc
cgattccgagcaccggctgcgcccgcctggtggctgcgcagtcgttttgctagccgctctgagtgcaggtagcgttggtt
tgcggatgcagctgcttcatcgaggcatcaatggacgcggtctcaggacattaattgaagcgagtgggcgatacgtttaa
gaaaaccctcatgcactgcttgctcatacagtgcgcaccgactaacgcgactgtccttgcccgcccaccggcgcaggacc
cttggcggcatggatgccgccacggagctgacagggacgtactggcagcgtgtcctgcgatggtgggcgggcaagggccc
cgcagaaaacacgcaacgtcgagtgcgcagcgagcaaggctcactcgaaggtggcacatgccccacagagcaaccgcagc
ccgcccgatcgccgagcaacggcgttgtcagccgctgttacttgcgtgccgcttcgctggcgtcgcgagtggcgcggaac
tccgaatcttggctccagttcggccactgacgcgagtcggccaactgctggcccagcgcatacaacacgcccagatcgcg
tgcggcgccggcgaaggtccagtccggcttccattcgtcgccttgctggtgatagcgcttggcggtgtagtcgtcggccg
cagccttgcctgccgccacgccgcccacttcccaatcctggccggctgcataccacagcgccggcacgccgcgcttggcg
aagggaaaatgatcggagcggaagaaatagccggcctgcggcttgggatcgggcgtatagcgcaacttgaattgcgcggc
gacgcgcttcagttggtcgagcagttcgagttttgcggtgccatagatgccgaaatcgcgcgaaggcacgaacggattca
tgccgtccatgttgatcaccgccactgtggtatccagcgggtacagcggcttggacgcgtagaactccgagcccagcagg
cccttttcttcggcggtgacggccaggaacaccaccgagcgctcgggctttggccccttggcgaaaccgcgcgccagctc
cagcagcgcggcggtgccgctggcgttttccagcgcaccgttgaagatggtgtcgccgcgcgcatccggcttgccgacgc
cgatgtggtcccagtgcgcgctgtagatcagcgtctcgttcggatgcttgctgccttccagccgcgccacgacgttgtgc
gacgtgatcaggtcggacttgacctgatagctggcgctcaaacgctggttcttgagttcgaccggcttgaagccgcgcgt
ctgcgcctgcttcttcaaggcctcgaaatccagcccggcatgcttgaacagctcggtggccagatcgcgctggatccagc
cttccagcgtaggatgcgcgctgcgcgggtgatcgcgtaccacatcgaacatggtgttggcgttggcgttggccaccgtg
tcccagccgtacgaggccggcgcggtttcgtgcacgaccagcacgccgagtgcgccctggcgcgcgccttcttcgtactt
gtaggtccaacggccgtagtaggtcatgccgacaccgtcgaaatcccccttgccggtttcaaagtccgggtcgttgatca
acaccacggcgatcttgcccttcagatccacacccttgaagtcgtcccagttgcgctccggcgccttgacgccgtagccg
acgaacaccagcggcgcgttggcgatctccacgttggaggagccgtccagcgcggcgcggatgacaatttgcttgccctg
ggtcagcgcttgcgccttgccggcgttctgcacggcaatggtgggcgagccgacgatatcggcgcgcagcagcggcacgg
cctgggtccaggcgcgcttgccgctggccagatcgccgcccggctgcaggccggcctcggcgaactgcttgctcaggtag
gcaatggtcttctgttcgccagcggtcgccgggctgcggccttcataggcgtcggaggccagctccttgacgtcgcgcga
gatacgcgcgccatcgaaactcggtgccgccgccatcagtgcggtcgagaccgccatcgccagaagtcctacgccaactc
gcttcattgcacaccccggatcatggatagccctggagtgtagccagcatcgcgtgcaggccaatacctgcagccgcgcc
gatgcgtgcagtgcgcttgcgcggtgaccggatgaaggtcggtgcgtttgcctgcaccgagtgggccgctcgcctgtttc
agcgcagcgctgcgcttagaacagatcgacgctgcctacggcttgcgcaatctgctgcaactgcccgctggcaatcagct
cggcatacagcgccgcgcgattgcggccatgttgcttggcccagtacagcgccttgtcggcttcgtccagcatttcgctg
atcagccggccgtgggtcagttcgacgatgccggtactgagcgtgacctgccccacctgcggaaacaggtgctgggccac
ggccagccgtaaccgctcgaacagactcacggcggtgtcgcggtccacgccgcgcactacgatcacgaacgcttcgccgc
cgaagcggaacagcaggtcgtgctggcgaaacgcacgttgcatcagctgggcgaccaatagcagcacttcgtcgccgtac
agatgcccgaaggtgtcgttgacgcgtttgaagtgatcgatgtccacgatgcccagccacacgccctgttccgcgctgga
ttcggcaccgcccgcaaacagccgcaggatcacatcgtcgaacgttttgcggttgcgcaggcaggtcagtgcatcgcgct
gggcgtcgtcgagcaggctgcggtaattctgtaaaaagcgcgcaaaaccgcgcagcatcgcctgcgctgcactgccgggt
atgcgtgcgccgcccacccgcaggcaggtgcggatccgcgcgcttccatcattgggtagaccagcaaggcgcggccgtct
tcctgcaactgcacgacagcgcccggcctgtgcacctcggccagccgtgcacgcgtctgcgcatcgcggatctcggccat
cgtcaacgacagccgaccatcgtcgcgcaggcgcgtttcggccatgctgcggccgtccggggcaatgcgcagcagcgaga
gttcttcggcagcgcagacctcacgcacggtgcgcaacaggctcaggtcgagcagatcggcatcgcggatggcggtcagg
tccaccatccgttccagcaacggtgcattggtcatggccgcgcc-cccgtgaacaggcacacgcccgcagcgccgagcac
ggcacccaggcgcacaatctcgggctggaacgcaccggcttcacggcaaccaccggcaaccaccggcaaccaggatgccg
aatcatcggcgtcgcccagccgaacttgaggttgcgcgccgatgcgctcagcgcacgggcgacagggcactgcgtgcgcg
gcatgccggtaggtagcgcccggtagcgccccggggcgtggccgtgctcagggcaaagcagactccagcgcgtcctcgcc
caaggcgtgccgctgcatcaagcgcctgctgccgacgttcaagcctttcacctgcacgtccagaccgtgatgacgcaaac
gctgcaccaccttgtccagtgccgccaccgcggtgatgtcccagaagtacgcgcggccgacatcgatcaccacagcgcgg
ccgggcacctcgcgtgcgtcgaaggcgtcgatgaacacatcggccgaggcgaagaacacctgcccgcacacgctgtaggt
gcgcacgccttcggcgctgtcggcgtgcgtgatctgcagcagccccgccaccttgaaggtgaagaacaccccgctcagca
gcacgccgaccgccacgcctgccgccagattatcggtgaataacgtcaccgccacggtggccagcatcaccacgctggag
gtgcgcgggtgggtgaccaccgtgcgcaacgagcgccagtcgaaggtctctgccgacaccatcaccatgatcgccaccaa
cgccactaccggcacctgcgacacccacggcttgagcagcaccatcaggatcagcaggaacacgccggcgaacaaggtag
agagccggccacgaccgccgtatttcacgttacccacggtctgcccgatcatgccgcagccggcaatcccgccgaacaga
ctggcggccgcgttggcgatgccaagcccggtgcattcgcggttcttgttgctgggcgtgtcggtgagttcatcgaccac
gcgcgcggtcatcatcgactcgagcagacccaccatcgcaatggccagcgccggcagcacgatgatgcgcagcgtctcca
gcgtcagcggcaccgccggccattgcaggaacggcagtgcgttgggcagcttgcccagatcggccaccgtcttgagcggc
agatgcagcgcggtgctggccacggtgagcagcagaatgcaccacagcggcgaaggaattgccgacagccccggcacgcg
cagacgcggcaggccatagatgatggtcaagcccacacccagcatgacccaggtggtcagattggaacccagcagatgcg
gcaattgggcagcgaagatcagcaccgccaacgcgttgacgaaaccggtgcgcaccgaactgctgacaaagcgcatcagc
acacccagccgcaatagcccgaacagaatctgcactgcgccggccagcaagccggctgccagcagatacggtagcccgtg
cgcggccaccagcggtgcggccaccagcgccaccgagccggccgctgcagaaatcatcgccgggcgtccaccacataacg
caatcacgatgccgatcacgaaagatgcgaacaggcccacctgcggatcgaccccggccacgaatgcgaatgcgatcact
tcgggaatcagggcaaacgttgccaccgcaccggccagtagttcgcgcgc-ggggaggcgcgccattgcgccaattcggc
acgtaataaggacatggggacactccggaaacagaaaggacagcctgcggacagcacgcagcaaccgtagtgtgcaggaa
agcgaactcacccgcagcttgcgcgtcatcggtgggccgctgcgcttttctgtggacaccttcacgccacaaggcgcagc
cgaagaccaagatgctccctgagcaagctcgactgtcgagcttggttaaccaggagaccgccatgtccatcttcagagct
gcaaatacacttgcattggcaactatattagcgctaaccaccgctccggctttcagctattcgatcagcaaaaacaagat
cgtcgacgacaaaggcaaagtggttcagctcaggggagtcaacgtctccggcttcgagagcgccagccatgtcatggatg
gcctgtgggtacgcaattggaaagagatgatcaaccagatgcagggcttcggcttcaatgccgtgcgcctgccgttctgc
ccagccacgctgcgtagcgacaccatgcccagcagcatcgactacagccgcaacgccgacttgcagggcctgacgtcgct
gcaggtcctcgacaaggtgatcaacgaattcaacgcgcgcggcatgtatgtgctgctggatcaccacactcccgattgcg
ccagcatttccgagctgtggtacaccggcacgtattcccaagcgcaatggctgaacgatctgcgctttgttgccaatcgc
tacaagaacgtgccgagcgtgatcggcgtggatctgaagaacgagccgcacggcgccgctacctggggcaccggcaatgc
tgacaccgactggaacaaggccgccgagcgtggcgcggccgccgtcctggcggtagcgccgaagtggatcattgcggtgg
aaggcatcaccgacaacccggtgtgttcgaccaatggcggcatcttctggggcggcagcctgcagccgctggcctgcacc
ccattgaacattccggccaaccgcctgttgctggcaccgcatgcgtacggcccggatgtctacgtgcaatcgtacttcaa
cgacagcaacttccccaacaacatgcccgccatttgggaccgtcacttcggtcagttcgccggtaatcatgcgctgctgc
tcggcgaattcggcggcaagtatggcgaaggcgatgcgcgcgacaaggtgtggcaggacgcgctagtgaagtacctgcgt
agcaagggcatcaaccaagggttctactggccgtggggccccaacagcgtcgacaccggtggcatcctgcgcgacgactg
gaccacggtgcgcaaagacaagatgaccctgctgcggacgctatggggcaccaaaccgacaccgacaccgacaccgacac
cgacaccgacaccgacaccaacgccaacgccaaccccaacgccaacgccaacgccaacgccaacgccgacaccaacgccg
acaccaacgccgagcgctagcttcagcaccaaggtgatccaggacagcacgtggaacggtggctactgcaacagcgtgca
agtcaccaataccggcaccgccagcggcacgtggtcgatctcgctgacggtcaccggcacagtcaacaatgcctggaatg
tcacctggtcgcagagcggtaccacgctgcaggcaagcggcgttgacttcaaccgcaccctggctgccggtgcaacggcc
gagttcggctactgcgcggcaagctgatcgacctgcggcacgcatgcagcgcgccgccagcacatcgcagagttccgcgg
gcggcactacacgatggcgttcttcgtgcagtgcggctgctcgctgccctgcgggcgggttgcacaccgcaaatgctgtg
ggacaacgtagacagcacaggagtgtcagtgattgccaagcgtggtgatcgaccagcgcgcatcgcaatcgatggggctc
ctgtgcgcacatcggcatgccgtcgttacccaacgaatgtcgcaaatacgcagacgctgccgcaggtcgcattcaacacc
gacgttatcagacgttatccgaaccgtagcgtttctgcgcgggcgcaaggctcggagttggtgcaacaggccggcaccac
catgaccgacgtgctcagctcggtgaagcgcgtgaccgccatcatgccgagatcaccgctgccagcaccgaacagggcgc
cggcatcgaacagatcagcaccacggtgatgcagctggacgaaatgacccagcaaaacgccgcactggtggaagaggcca
ccgcagcggcgcgcagcatggaagaccaggcagcggacctgacccgcgccgtggcggtgttccggttggtatcggacacc
gcgcggccgcaggaacgcggtgcagcgaaggcgctcgccactgccaaattggcaagttccacccaccctgcgcacgacaa
cagactgagcgcctaggagcggctaacaagatgtagcgagcagctgtcaggtgggcgcggacggcgcgctcacaaccgca
atggacgcggggtacatgccgattccgagcaccggcagcgcccgcctggcggtgaacgcagtcgttttcttggccgctcc
aagtgctaccgcctgccacgcaggggcgctg-cccctgcgtggcaggcgatttcggcaaaatgcgcggcgatcgccgcga
ctgatcatccgggcttgtaacgaaagagccagctgccgcgcatccatgcgaggttgcgcggcagtcgtggtccaactaca
gcgtcgccaccccgctggaagtcgtgacgtgtgggtgtgttggcaacgacgggaccgagcgtctgagcgccaaccgcatc
ctgcaagatgcggagtcggcatcagccagcgctatcactccttccctggcaagaacgcacgcatcgttgcgttgtaacaa
cgcgaacgctgcaggggttgagagttggaagttcgcgattcgcgccagccgtgcgcacgcgtcagcagcaacgcactggc
ttgcaccagcaacccacaacgcttactgccgcaacggcctgctcagctggccgccgtgcgcgtttggccgcatacatcgc
ctcgtcagcggcatgcatcaagctggccgcttcggcctgtgcgccgtgttgccaggccacaccgatgctgggctggatcg
gtagatgctgatcgccgaacatggcgccttccgccgcaagcgcgcggatgcgatctgccatcgtggcgcattcggcttgc
ggatcctgcagcgcatccagcaacaccacgaattcgtcgccggccaagcgcgccaccaaatagcgctcaccagccgcgcg
ctgcaggcaatggccgaacgccaccaacactgcatcgccggcacggtggctgtagatgtcgttgatgcgtttgaagccat
ccaaatccaggaacatcaccgccaccgcgagctgctgttgatgcgcctgtgtcattgccacttgcagcgcttccggacca
ggcatgccggttcggcagtccggtcaacgcatcacgggtagcgcgttggtgcatcaaacggtgcagtgtcttgtgcgcag
tgacatcgtgcgccatcaggaagaaaccctgcgcctgcgtcgcagtgccgtgcatttccggcaccaggctcacttccaca
tcgcgcgggttggtgccgccatgcaagacatgttcgaagctggcgcgctgcccggccaccgcctgtaccaatgcagcgcg
cgcggcggcgctgaggtcttcgcccaacacgtgggtgatatggcgaccgaccaggctggcaggttccataccgagccagg
cgcgatgcgctttattggcgaacaggtagcgctgcccggcatcgaactgggcaaccaacgtgggcgtggcatcgctgatc
gcgcgcagacgcgcctcgctttcggccagccgttcggccgccacgtggcgctcggtcacgtcttgaatctgcgaaacgaa
atgcaccggcgcaccgctgctgtcgcgcaccagcgataccgacaactgcgcccagatcaccgccccctggtggctgatgt
agcgcttggccaggctgtaactggcgcgttttccgtcgacgagatcctgcacgagttgcaggtccatctccagatcgtcg
ggatgggtaatctgctggaaagtcgtgcgcaacaattgctcgcgcgcatagcccaggatgccgcacaacgccggattgac
gtcgcaccactcaccttccagcgacacgatcgccatgccttgcggcgctgtctcgaatgcaccggtgaagcgctcggcgg
ccagctgcgcggccgcttgcgcctgcaattcggcagtgacgtcgatggccattgccagatatccggccaggccctgctgc
gcatcgtggatgacgttgaaacacaggcgcacgcgccgcagatcgccgtccttgcgtaccagtgtccagagttcctcggc
cagcacatcgccagcggcggcggcagccagcgtcgcgtatgagaatggcgccactgccagcgtcgccatgtggcgctcaa
gctcggccggtagatggaactgcgccggacaggtgcccagcacctcgtcggcactgtaaccgagcaggcgctcggcaccg
ggattgaacagttccagacgtccctgcgggtcgaacgccatgatggccacatcttgcgacgcgtccaccagtgcctgcag
ccgcgcgcgttcgccggccagtgccgccgacgcatcctttagctgggtgatgtcgtgcatcacgcataccgcgcccaagg
ccgtgccgttgtcgccgaccaccgggtctgcgttgcacagcacgctgcgcggcggctggccggtggcacggatcaccagt
tcggcattgcgcacgtgttcgccgcgccaggcgcgcagcagcggaatcgcttcggtcggcagcaggtgagtgccgtcggc
cgtgtacagatcgaaatgcaacgcccattgctccggtggcaacaggcgcggatcggtgccatgccattgccgggcggcgt
gattgaactcgcgcagcaatccgtcggtgccgcaggccaccacgccgtcgggcatggcttccagcaacatgctcaaggtc
tgccgctgcgcctgcgcttccaggcggtcgcggcgcgcttccaactgtttggcagcctggcgcgcaaggcggatcaacgc
ctgcttctgctgttcgtcgagcacgcgcggcctggtgctgagcgtgcacaaggtcccgtaggcatagccttcgcgcccga
tcaacggtacccccacgtacgagcgcacgccgggggcgccgaccaccaacgggttgttgacgaagcgcgggtcggcttcg
gcatcgggcacttccatcaactcggtgcccatgatcgcgtgggagcaaaacgaggcgctgcgcggagtgccttccaggtc
gctgccgcaacgcgccttgaaccactggcggtcggcatccagcagcgacaccagtgccaccggcgcgccggtgacgtgcg
cggccagccaggcgatgtcgtcgaattcggcctcggcctcggtgtccagtaccccgagccggcgcaccgcgtccacgcgc
aaggcatcgtcgacggggatcggcacgggcggcaacaggacggtcatggcgtgatcggcgggtagcgtctggtcaggata
ggtcgccccaagtaacggcgaggcgacgaggaacttgagcagcgtgctgccgagctcgctcggaaaagcgggctctagaa
tgcgacagcgccggcatgcatttgctgtcggcttgaccgttccatctgcacg-ccccccgcacaccccctgcccaatcag
cgtttgcggcgccaccaagcagccactaccctcggccgattgccctgttctggagtgtcacatgctgcgtccgctgtcct
tgttcatcgccggtgtgctcggcgtcgccgccgttgccgccgccccggccagcctgtcaaagcgcacggccagcagcgcc
attcccgacatcgcctacacccgcttcaccctgcccaacggcctgacggtggtggtgcacgaagaccacaaagcgccagt
ggtg----------------------gcggtcagcatctggtaccacatcggctccggcgacgagccggccggcaaaacc
ggctttgcgcacctgttcgagcacctgatgttctccggttcggagaacaacaagagcagtttctttgcgccgctggaaca
ggtcggcaccaccgacatgaacggcaccacctggttcgaccgcaccaactatttcgaaaccgtgccgaccaccgcactgg
ataccgcgctgtggctggaatcggaccgcatgggcc-----------------------acctgctcggcgccatcggcc
agcaggaactcgatacccagcgcggcgtggtgcagaacgagaagcgccagggcgagaaccgcccctatggccgcgtggag
cagaacatcctgtccaacctgttcccggccaatcacccctaccagcacgacaccatcggctcgatgcaagacctggacgc
cgcctcgctggccgacgtcaaacagtggttcaacgacaactacggcgccgccaacaccaccctggtgctggccggcgata
tcaccgtggcgcaggcgcgc------------------------------------------------------------
-------------------------gccaaggccttgcagtacttcggcgatatcccatccggcaagccggtggcgcacc
agcagtcgtgggtgaccccgctggcggcgcagaagcgcggtgtgcagcacgaccatgtttcgcagccgcgcatctaccgc
acctgggccgcgccgcagctcggcagcgacgacatgatccagctggatctggccaccaccgtgctcggcggcggcaagac
ctcgcggctgtatcagcgcctggtctatcaggacaacctggtggacgatgtctccgcctcggtgcagccgtttgcgctgt
ccagccaggtgcagatccaggccgacgtcaaggacggcgtggacccggccagggtcgaggcggtcatcgacgaagaactc
aagaagttcgtcgcccagggaccgaccgccgacgaactgcagcgcgcgcaggtggcctaccgcgccgatttcgtgcgcgg
gctggaaaaggtgggcggcttcaacggcaaggcggtgatcctggccgagggccaggtctaccgcggcgacccgggcgcct
acaagaaagatctgcagcgcgtccaggccgcgaccgtggacagcgtcaaacaggcgtcggca------------------
--------------------------------------------------------------------------------
--------------------------------------------------------------------------------
--------------------------------------------------------------------------------
--------------------------------------------------------------------------------
--------------------------------------------------------------------------------
--------------------------------------------------------------------------------
--------------------------------------------------------------------------------
--------------------------------------------------------------------------------
--------------------------------------------------------------------------------
--------------------------------------------------------------------------------
--------------------------------------------------------------------------------
--------------------------------------------------------------------------------
--------------------------------------------------------------------------------
--------------------------------------------------------------------------------
--------------------------------------------------------------------------------
--------------------------------------------------------------------------------
--------------------------------------------------------------------------------
------------------------------------------------------------acctggttcggcaagggcga
ttacctgctgaccgtgctaccggccggcaaagacttcgatccggccgccgaagacaaggcggtggtcgcacgtggcgaag
aagccggcaagccggcaccgaagctgcccgccacgggcaagttcaaggtcaccgcctctacgctggaccgcagcaagggc
gtgccgcagaccgatcaattccccgacctgagcttcccgaaactgcagcgcggcaagttgaagaacggcattgaggtgat
cctagccgagcgccacaccatcccggtcacccaggtggagttgctgttcgacgccggctatgccgccgaccagggcggca
agctcggcaccgccagcttcagcgccgcattgatgaacgagagcaccgccgcgctggattcggtggaggtggcgcagcgt
cgccagcgcctgggagcgatcaccgcggtcggctgcgatctggacagctgcagcgcttcgctggatgcgc---tcaacga
ccagctgcaaccgtcgctgcagctgttctccgacatcgtgcgcaacccggcattcgaggccgccgacatcgaacgcgtcc
gcggccaatggctgtccggcatcgcccaggaaaagacccagcccaacagcctggcactgcgcgcgttgccgccgttgctg
ttcggcgacaagcacccgtacggcatcccgctcaccggcagcggcaccgaggcggcgatcaagagcctcaacgcgcagga
tctgcggcagttccacagccaatggttgcgcccggacaacctgcgcatcctggtggccggcga-----------------
--------------------------------------------------------------------------------
--------------------------------------------------------------------------------
--------------------------------------------------------------------------------
--------------------------------------------------------------------------------
--------------------------------------------------------------------------------
--------------------------------------------------------------------------------
--------------------------------------------------------------------------------
--------------------------------------------------------------------------------
--------------------------------------------------------------------------------
--------------------------------------------------------------------------------
--------------------------------------------------------------------------------
--------------------------------------------------------------------------------
--------------------------------------------------------------------------------
--------------------------------------------------------------------------------
--------------------------------------------------------------------------------
--------------------------------------------------------------------------------
--------------------------------------------------------------------------------
--------------------------------------------------------------------------------
--------------------------------------------------------------------------------
----------------------------------------------------------------taccacgctggcgcag
atcattccccagctcgacgcggtcttcggcgactggaaggcgccgaccgcggcattgccgaagaagaacctggccaatgt
tgccgcccagcccaagccgcgcgtgtatctgatcaaccgcccggatgcaccgcagtcggtgattctggccggcttgctgg
ccccgtccaccaaggcgccggacaacctggcgattggtgtggccaacggcgccttcggcggcaccttcacctcgcgcttg
aacatgaatctgcgcgagaacaagcgctgggcctatggcgccggcacccgcatgatggatgcacaaggccagcggccata
cctgttctcggcaccggtgcagaccgacaagaccgccgaatcggccaatgagatcttcaaggaagccactgccatcatcg
gcgacaagccgctgaccagcgacgaaatcgagaagatcaagaaccagcgcattcgcgccctgcccggcagtttcgaaacc
accgatgcggtgctgggtgcgattgaaggcatcgtgcagttcgaccgccccgacgactacgtgcagacgctcaagccgca
cctggaagcgatcgaccagacggccgcgcaaaaggccatcaaggagatcatcaagcccgaggcgatgacctgggtgatcg
tcggcgacctgaagaaaatcgaagccccggtgcgtgcgctcaaactgggcgaggtgcaggtgctggatgtggacggcaag
ccggtcaagcgccgatcgcgctgatcgcgctgatcgcacaggtcgcaccggctgcgctgctgcacgcagcgtggtcggtg
ctggcgcggggcaagtcgatgcggcgtgtggtggccgggcgcgggagtgttcgccgggtagtcgcgcagcttggtgttcc
atcccacaggttgatacagcgccagggcactcagccgcacggcgtgttcccctccggttgatgcctgcaagcgtgttcga
cagcagcaagagcgccgcagggctacgtggttttgaagcagcatgggcacggcggccactggcaggcccgcacagccgat
gcgatgtcattcctgccgcatacgccgtgacaaaacttgccaaggcctgctgtgcacacagccccctggtgaatagatcg
cctgtgttttgccgcgacacagacctgcctaatcggcatgcaacaacaacgcacgccgtcgtggtcatcacgccgcactg
gcctacccgcccgccctgtccgtccagcactatccacgccgcgttactggcgctgccggtatccttgtggcttcatcgtt
cgcgctcgcctggcgtattcgatgaaagacatgcccttggctaacgaagcctcccgccaacaagtcctagatggctatcg
catcgtcggcagcctgccggaggacacctatcaagacgtcgtgcaggtggcagcctcgctgtgcgacacaccgatcgcgc
tgatgtcgctggtggaccgcgaccgccaatggttcaaggcccagctgggtctgggcctgcagcagaccgagcgcagccag
gccgtgtgcgaccacgcgatccgcagccccgatcagctgatggaagtacccgacctgcgcaa------------------
--------------------------------------------------------------------------------
--------------------------------------------------------------------------------
--------------------------------------------------------------------------------
--------------------------------------------------------------------------------
--------------------------------------------------------------------------------
--------------------------------------------------------------------------------
--------------------------------------------------------------------------------
--------------------------------------------------------------------------------
--------------------------------------------------------------------------------
--------------------------------------------------------------------------------
--------------------------------------------------------------------------------
---------------------------------------------------------ggacagccggtttgccgatatgt
cgatggtcaccggcgacaccggcgcgcgcttttatgccggcatgccactggtgaccgaagagggcgtggcactgggcacg
gtctgcgtgctcgacaccgagccacgcacgctgaccgacattcagcgcactggcttgcgggcgctcgcacgggtgaccat
gcgcctgctcaacgagcgcaagcgcgacctgcacctcgagcgcgatgccatcctgcagccggtcgcccccgtcgccagcc
aggccgttgccggcaccgactaccacctgatgattctggaagtgcaggaattggccgccctggccgaacgccagagcgag
cgtctgctcgggcgcaatttgcagcagctcgaccaagccttcgcggcgctggtgcaggggccgggcaacagtatcgaccg
tgttaccgaaagtgcggaattcatcgccgtgctgcgcggccccgatgccgagggtaccttgcaacgcctgcgtgagatcg
cccagcaacaacatgcgctgggcctgacggttctgttgggccaagcgcaatccacccgcccggacgaaccgatcggccag
gtgtttctacgcgccgaagtggcgctgagtatcgaaaaggaccggtaccggcagagtctggcctgaggcctgcgaactga
tccactgtttcgcagacgtaccttttaccccagcgcgcactgcttcaactggcgatcggcgtaccacaacgcgcggcggg
ccagatcgtaggcgctgtcggcctgacgcggcagcagctgcgccgccatcaccgggtcggcgccgttgttcaaggcgtgt
tcggcacgttccagatccgacaggtgcgtgcgcaccggcgataacagcgacgtacgcttggatgcatcgcaacgcgcgct
acgctgttccagcgcagccaacgcctcgcggatgcgacggctggcttcgcccttgaggtcgggcagcgtttcatgcgcga
ttggcgcagatttataggcatcgccggtcgccccgctgcccatctcggcctgattgccggccagcgcgggattgaagcgc
acgtccggcggcggacgcgccttggcaacctgggtctgcggtccattgagcatgtcgttgaacttcttcatgccgcgatt
catttcctgcatcgccacatcgcccagcgtgccgtcgctcttccaatccttggcaaagcgggtttcctggtactgcacgg
ggttgacccgctccatcacgttgcgcgccttggcctgcgcgcgctcgtcggtcatgcccggcggcaccgcgctgccggtc
tgcgccatcgggtcggcctgcgccatgtgcaggcgcccgtcgcgggtatacagctgggccgacatcgagtcgctgggcgg
cgcagtggcagcagccacctgccgcggcgacggcggggtacgcggaggtagcggcgccgtacgtgcagccgatgctgatg
ttgaggcagcgtgcggtttacgctcggcttgccgcggcggttccggcggaaccggaggcgtttcttgcggccgcggcacg
aaatacacctgcaacgtgtcgtcgtgttgcggggtttcgcgcggcggcggcatgtacagcaacaggcaggcaagaaaaaa
caggatggcgcccgtgcatgcgacagcggcgacatgcgggacaagcgcttccttcctgctggtagtcacaatgcgggaga
ccgatgagatgagaatgcggatgccacacggtgaaccccgtcggcgaggcgcaaatctagcgggcgcggcgcgagcgcgc
gtttgtaattcgttgtttggccggaaagggccagccgccattcacattgagccgcaggcaggcacgagtgcattcgcgga
tccggcgcgcgcaggggatggcgcgacgactgaccgcatccggcgaaaccccgtcaagcaactagggcctgttaacacat
tcgaagcccatcaacgaccagaacgaagctgaggaagccaaggaacatgacatccagcttctcgaagcgcgtgaaaatcc
gtcggtagcccttcaagcgacggaacagcctctccacttcgttgcgccgcttgtacatttccttgtcgtactcccaagga
tcgacccgattggacttgggtggaaccaccggcacgaagccaagatcgagcgccaactggcgggtttcattgccttcgta
agcgcgatccatcagcagatgaacc-ggccgctccactggccccagctgttcaagcaacgcgcggcctgcgggtgcgtca
--tgtgcgttgccaggcgtcaatccgaacgtgatggctgttcgagcatctgcggcaaccatatgaattttggtgttccat
ccgccgcgcgatttcccgatgg----attgtgggccgttttttttaatgcgccagtgccatccggatgcaccttgatgct
ggtggagtccagcgagaccgcttcgattttgatgcgcacgatctggcaggtctgcaattgggcgaacatccggtccagca
caccggacttggcccaacggttaatgcgcgtgtacaccgtatgccagttgccaaagcgctcgggcagaccgcgccatttg
cagccatgctctgcgacgtaaagaagggcgttgactacctgcaggttggtcatgctgacattgccgcgttgcaaaggtag
gcaatgctcgatgagtgcaaattgtgctggcgtgatctccatgcccaatagtttaatcgctcgagacattaatgctaaca
ggccctagagaagcagagggtttgcaatgagatctgcaggcccacgcaagcgcacgcatgcctgcgcccgcgcgggcgac
gcccaccgaccgcagacccatcagcaagcgcgcaccagcccaatcgcccgccctgttccagggcgccgccccagacatca
agcatcttcggctcggtacaaccgctggcacacctcgcagaaaaacgcaccgcgccccgccttgcccacgtgcttgcggt
actgcaacggtgcgccatcgcgcgggcagttggtcttggtgtgcacctggtaatgcttcttcagcacgaaggctttcttt
ccagtgatgaaaatcgaaactgtcgtcgcgcgcctcgggcacccattcgccgagtttgcgtgcaggcaacgcatctaccg
tgctctccggatgtacgcggatacggtgcaacacctcgttcttgatgctgttgcccacgcccacaaagagggcctggtcg
agcaatgcatcggcggccagcatgccgggcacagcgcggcgcttgcgacgcgcctatgcagcatcccacagcggattcat
cacatccgctgtccagtcgtagacatcgtccagcgggcgctcgatgaactgcaccgagcacgcataaaaattcagtcact
ggccgttggaaaattccaggcacaaccgcggcaccgcgttgggtttgtcttcgttggtgcggtaactgccgaacagcaga
aagtggatgcgcacgctgaaatgcgcgcactcgatcaaaagtgtttgccccagcgacgcagcgccagcaggttctgctga
tccagacgcgcgatgttctgcttactatttccggatacacacagaatctttcggccgacaaacgcttcagtctcgtcgcg
caagatgacacgtgacggaccttctggcatgcgccaaggatcgaagcggcccgtgattcggccgtgatcgtgatgcacac
gacatcctggcgcgcgtacctgcatggagtgctgccatcctcgcctcgcctgcccgctcgcccatccagtgcagttgcac
gcgtgcgttgtggttgcgcaggcgggtccatgtccgccgccgaccacgcgcaggtcggccagggcgccagcgtgttgcag
cgctacgccacgcgcgtcgatgcagtggaaatcaactcctcgttttatcgtccgcatcgcgccagcacctacgcgcgctg
ggccgacagcgtgctggaggatgttcgtttttcggtcaagctgccgcgcagtatcagccacgacgcgtggctgcacggca
ccgggccgctgctggatgctttcctcgcgcaggtcggtgcactggggacgcggttgggctgcctgttgctgcaactgcca
cccagcgctgtcttcgatgcagcggtggcagccagattccttgcgatgctgcgccggcgctgggatgacggcgtggtctg
cgagcggcgccacgcgagctggtttgccgcgcccgcacaggccctgctggaacgccaccgcattgctcgctgcgccgccg
acccggcgccgttgtccgcggctgccatcccgcgcccggttgccgcgccgtcgtatcggcgctggcatgacgcgccgcgc
atctactaccgcagctacgacgagaccgcgttgcaggcgttggccgctgcggtgcgcgccggcccacacagcaacgcgca
gccgctggccgaacgctgggtgatcttcgacaacagcgcggccggctgcgcgacatccaatgcgctggaattgcagcgct
tgctgggcatcgagcgcaagcgccaacgcgggtaggcgacggcatttcgacacgtctctatggcgcgcatcttgcagcgg
ctacggcgcgcgggcacgccagattcaagctgcctggatccgcgccgatacgcctgaatcgacacgcgttccggcaacac
gccggatccgcttgctgaatccagtcgtccccgtgcgaagcctgtcggcgtgccggcacctcactcggtcccgcccgcca
```
