## Supplementary File S1 for "Assembling highly repetitive *Xanthomonas* TALomes using Oxford Nanopore sequencing": PXO35_assembly_comparison (part 44 of 46)

```
cctatggcctgttgctggccgcgatccgcgacccggatccggtgatctacatggagcccaagcccatctatcgccagtac
aaggaagtggtggccaacgatgggcaagcgctgccgctggatgtgtgcttcgtgctgcgcgacggcaccgatgtcaccct
ggtgacctggggcgcgcaggtcaaggaagcgctggaagcggccgacacactcgccggcgaaggcatcagtgccgaagtca
tcgacgtggccacgctgcgcccgctggacttcgacaccattgccgaatcggttgccaagaccggccgctgcgtgatcgtg
caggaagccccgcgcactgccggtttcggcgcggaaatcgccgcacgtctggccgaacaatcgat---cgacctggtggc
gccggtcgaacgcgtcaccggttacgacacgcatatcccgctgttccggctggaaatgaagtacctgccgagcgtggagc
gcatcgtgaccgcggcacgtcgcgcggtggctgccggctgatatgcgcgcccgtctgctttgccagcatcgcgccgccta
cgccaacccggtccgcttccaggcaggccagcaggtcagcgtgggcgtgcgcgacgaagaatggccggcgtttgcctggg
tcaccgacgacagtggccgtgccggctgggcaccgctggcctggttgcgcccgctgggcgacggccgggctgaagccctg
cgcgattacgacgcacgcgaactcgatgcccaggcaggcgaggacgtgttgctgcatcacgaacacgggggctggtggtg
gtccgaacgtgccggtggcacgcagggctggctgctggctgccgaccttgaactccttgacgacaccacgccgcagctgc
ctgc--cgcaagagaattcctgattagtcgcccctgaaaaaccctctcaaacaccaaatgccatgtttgccggccacatg
atgcttgagcgcgttgaggggcgcgcccgcaccacctgcaaccaggcacgcaaacatggtactgaaggtttgagaggggt
ttttcatgggcgaccagggcctgttaacacatccgaagcccatcaacgaccagaacgaagctgaggaagccaaggaacat
gacatccagcttctcgaagcgcgtgaaaatccgtcggtagcccttcaagcgacggaacagcctctccacttcgttgcgcc
gcttgtacatttccttgtcgtactcccaaggatcgacccgattggacttgggtggaaccaccggcacgaagccaagatcg
agcgccaactggcgggtttcattgccttcgtaagcgcgatccatcagcagatgaaccggccgctccactggccccaggtg
ttcaagcaacgcgcggcctgcgggtgcgtcatgtgcgttgccaggcgtcaatccgaacgtgatggctgttcgagc----a
tctgcggcaaccatatgaattttggtgttccatccgccgcgcgatttcccgatggattgtgggccgttttttttaatgcg
ccagtgccatccggatgaaccttgatgctggtggagtccagcgagaccgcttcgattttgatgcgcacgatctggcaggt
ctgcaattgggcgaacatccggtccagcacaccggacttggcccaacggttaatgcgcgtgtacaccgtatgccagttgc
caaagcgctcgggcagaccgcgccatttgcagccatgctctgcgacgtaaagaagggcgttgactacctgcaggttggtc
atgctgacattgccgcgttgcaaaggtaggcaatgctcgatgagtgcaaattgtgctggcgtgatctccatgcccaatag
tttaatcgctcgagacattaatgttaacaggccctagttattcgtccttgagctgcaagtcattcgcggggatgatcaag
aagcgctagctggacaaggcctgccgtggatcctggccaggctcgacatgcacgtatagcaccggcaagccatgcgcttc
cagcacggcggccatctgccgctgacgcgagaggaattgctcgtagacgccacgcaggcgctcgcaattctcgcggtcgt
gcgcgtagtgatcgcaccagccggccgggccgaacagggcgatgcgcacttccccatcgatgtagcgcaacaccggctcg
ggtgcttgttccagccactcttctgtgtgcggcgccagcaatgcagcttcgatcagcggccacagcggcgccaggccttg
gttgtcgtactgcatcgacatcatcgccgccagatcgttggcggtgagataccgcgcatgctcgatgcgggcgccgaaac
tttcctgtgccagcaacgcggtgtcggcctgcgccatgccctgggcaagcaagacttcctccattgcatcggccacggtg
gcgaccgtttgcggatcgccggacagcaaaaacggcagcacgcgcagaccaccgcccaccagctgcgcatcggcctggaa
cggcagcggaatctcgccttgcgcgtcggcaccgaaggccagcacgcgcggttcctggtcgcggccgggcgcatgcgcct
gcagctcttccaggcgccgatgcagcggccagccgggccgcaagacttcggcagggtcgaaatgcgccagcgccacgctc
aattccagatcgcggatctcgggaatccattgcgccaggtcgcggccaatgtgttcggccagcataccggcctgttcggg
cgccaatgcgccgcgttcgggggcgcttgcgccggtcaattccagcgccagcacacccatggcgattacgccgtgttcgg
tcttactcatgattcgcggttggcccatcacggggtcgaagctacacttcgggccattatgcctgcccgccctgtgcagg
ccatgtccgcgagtcctccatgccaggtcaaccgatgcccgcagcacgtcccgtcgccattttgggcggcgttcgtatcc
cgttttgccgtcagaacaccgcatacgcggatgtaggcaacatgggtatgtcggtgcgcacgctgggcgcgctggtcgag
cgcttcgggctgcatgggcagcaattgggcgaagtggcgatgggcgcggtgatcaagcactcctcggactggaatctggc
ccgcgaggcgacgctgtcgtcgggtctgtcgccgctgacgccgggcatcaccctgcagcgcgcctgcggcaccagcctgg
attcggtgattaccatcgccaacaagatcgcgctggggcagatcgattcgggcatcggcggcggttcggacaccacctcc
gaagtgccgatcgtctacggcaagaaactgcgcgcgcggctgttggccgccaatcgtgtcaaggccaccggcgacaagct
caagacgctgttgcgcggcttcaagctgggcgagctcaaacccgaattccccggcgtggccgaaccgcgcaccggcaaga
gcatgggcgaccactgcgaggacatggccaaggaatggaacatctcgcgcgattcgcaggacgaatgggcggtggcctcg
caccacaagctggccgctgcgtatgagcgcggtttcttcgatgcgctgatcgccccgttccgcggcgtctcgcgcgacaa
catcctgcgcgccgacacctcgctggaaaaactcgccacgctgcgtcccgccttcgacaagacctccggccgcggcacgc
tcaccgcggccaattccactgcgctgaccgatggcgccgccgcggtgctgctgtccagcgaagtctgggcgctggcgcat
ggtcacacaccgatggcctatctgcgcgatgcacaagtcgcggcagtcgatttcgtgcatggccaaggcctgctgatggc
gccgaccatcgccgtgccgcaaatgctggcacgacagggcctgaccctgcaggacttcgacatctacgaaatccacgaag
ccttcgctgcgcaggtgctgtgcacgctgcgcgcgtgggagagcgaggattactgccgcaatcgcctgggcctggatgcg
ccgctgggccgcatcgaccccgacaagatcaacccgctgggttcctcgct-agccaccggccacccgttcgcggccactg
gtgcgcgtgtggtggccacggccgccaagcagctggaagaacgcggcggcggccgtgcattgatttcgatctgcaccgcc
ggcggcatgggcgtggtggcgattgtcgagcgctgatgctgctgcgcagcgtgggattggggattgggaattcgtacaag
cagacgtgggatcctgcttttgcgaatcccgaatttccaatctccaatccccaacctgcacggacggatggatgtcgaat
gccgatggacgtgagccacccacgctgtatctgacctccgcacacagcgatgtgtggcgcgagggcgatgtactggtgtg
cacaccgggcgcgaacctgccgccgcgttgcatcaagtgcaatgcgccagccgacatgacatcgcgccgctacatctttc
attggcatcacccggtgatctacctggcgttgctgatgggggtgctgccgtatgtgattctggccatcgtgttgcgcaag
cgcagcgcgcatgcgctaacgctgtgtgcgcaacacgagcgacgccgcgtgcgctatgtggccatcacgatgacatcggt
tctggggttcttggtgtgtggtctctcgttgcagagcgagtttcgctggctcatcggcacctgtatggtggccgcgatgc
tcgtaataggcaggttcgggtcgcgggtgctgtcagtgcagtcgatcgatccccaacaggcgcgttatctcggcgcttgc
gaagacttcttgcgcacgttgccacctgcgccgtgagcactgcgggtcgttcgacatctgcagtcagccgcgacccgtgg
ccgggcgtgcaagagcggctatcaaaacgtagcgagcagtcgtcaggacgtgggcggcgtgcgggaatcgcagtgcaaga
ggggtacgaggatccgagtatcggccgcacgtaccttgcgactgcgcagtcgttttgatggctgctctcaatcgtgtgcc
cgactcagtgcgcgccaagcgctgcagcgcccaagcgttcacgccaggcagtcaatgcagttgcgttgtcttccacaccg
gtcgccccccgttgctgtgatcggcggacatggcgagatcgacttcttcgatgaagtggatgcccgccggacgcgcattc
cgcaccggcatcagccacacacgtgcggcggtatgcagacgacataccgccgctgtctcgattaaagaatgcgatcgtcc
gctgcgcgtggatcgactggctgggtgtcgtacgccgccacgatcggcccgcgcaacgcctgctgcggcatgccttcgtg
caccggttccccgcgtgcagcgcgcaaggcactggcgtagcaatgctgtgccgacagcaggtcgcccgatgcggcaaagc
cgtgtcccagctcttcccatgcgtcgctaccggcgccgttagcgatcgcgcggtgcaggaattcttcggcctgcgaccac
tgctgttgatgacgcgccaaccgcgccagtgtcagcagcaggcccgggctgtccggatacggggtcaaccagcgctgcgc
actggcgcggcgcgaatcgtatttttccaacggcagcacgccgtacaagcgcaccagcgattcgtcccactgtgcgtcca
gcgcctgctccaggctgtgcacggctgcatcgtcccaatgcagtacggccgcgcgctgcgcataggcgccgaccaccgcc
ggacaggtgcgcaatgctttgggcaatgcttcccagcgctcggccagcgcattggcgtcgctggcctgcaacagggtctg
ctcggccagcgtcgcttccagcgcgctgtaggcatcgggggccagcaccgcctgctgacgcaaagcgccgagctggccgt
aggcttcatcggcacggccgatctggggcagggcatgtgtgcgcaacagcaggccgcgtgccggcaacggttgcgcattg
gcgctatcgagcgcattgatcgcttccaccgggcgctggcgcgccagatgtcgctcgccctgcagcagtgcgtatgcggt
ggggtcgcgctcggcaagctgttgtgcaagtgccgtggctgcggcttcatcgccgcgtgcatcggccacgcgtactgcgc
tggccagagcaatgccgctcacctcatcgtcttcgctagcactaactagcagccgctcggcacgctgccactggccatga
tcggcagcgcgcaggccttcgatcaaacgcgcacggcccttcttgcggcggtatttaccccacacgcgaaacggcaggct
gatcaacgtccatagcagccacagcaccagcacggcgatcaacagcatcagcagcgcctgcggcatggcggcgcggtagt
cgttaccacctacgctgaccactacattgcccaggtcgtagctgttctggtgcgacagccactgcgcgccaagcacgccc
agcgccacggcgaccaacagaatcaagacggtacgcaagactttcattgggtggatctcccttcacgcatggcctgcagt
tgcagcagggtggtgcccagttccggcaggcgcggacgcagtggcgctcgttgcaggctgcgcaggcgtgcacgcagctg
acgacgttgcggcgagtccgggcacagccgggtggtccaggtatccacgcggcgcagcgattgcgcgaacccggcagcat
cgccacgttcggcggccgcgcgggccaggctgatttcgatctgcaaggcatcacgcgcggcctgccgatcgccaccggtg
agcaaggcatcgccgcggctgggacggatatccaccaacggcgacagcacctttcgccaccacggttgcgccgtgtcgct
gttctgtgcggcctgctccggcaggcactgcaactcggccgccaagctgtccagcgtctgaccgacttccgcctgcgggc
cggcgccgaggcgatccagggcgtcgcgctcctgcaccaaagcctgacgcaaattgaggtacccggggtcgtcgataccg
ttgagcgcgccattggccagcgcgtaggcacgccgggcaccattggcatcgccggcgatgctcagccgttgctggccgag
gcgcagcagcagttccacttcatccaggcgcagcgcctgcgggccgtgacgattgcggtcggccagcttctgcacggtgt
cttcgagcaacgcgctacgttggctcaggcccagcatttcatcgcgcagcacgcggttggtggaggccgcatcctgcagg
cggtcattggccaggcgctgatcgcggcgcagcgtttccagcatctgctgcgtgccgtcccagcgttgctgctgcgcctg
cgcggcctgcaactgtgcggcctgatagctctgccacgcgcgccagctcagggacagcgccacgccagcggccgctacgg
ccacgacaagcagcagccatgccaagggaaagcgtcgcgtgggagcgggcatttcggtcattcggacatcctcgggcggt
cacaaccggcgcgtgcgccgcggtcatctgccacagcatggcgtgcagcggctgacagccgcaagctgtgctggagttcg
cagttcagcaaggtcgcggtggtgtcacgatcgctgccgcagcagcggcaagctgctttggcagtgggccttctgcacgc
atgcgatggatgaagccagcagcgtgcgcggcatccagcatgcgatcgctggacgcgaccaccggccgccgttgccattt
ctcgatcagcgcggaaggcagctgttgtaggaccagcgtcagtgcctcggcgctgctcaaggccagcacgctgcgcggca
atgcgtgcgataaggcctggatggccgacgcgcgcaagcgcagcgggatgcgttgatagacatcggctcgcacaatgcgc
gcaccgcgctgttccagcgttggtgccagcatgccgcgtccgccgggcgcggtgatcagcccaacggcctgcagcggcgc
ctgcagcagcggcagcgcaagcaggccttcgctatccatgcgcgtcgggcgcaccacagtgtcgatgccgcaggcctgca
atgcgcgcgcagtgccatcgcccacgctcacccagtgcgcctgcgccgggcgctgcagcggcgccagacgatgcgccgcc
tgcacggccgccgggctggtgaacaccgcaatcggtgctgccagcgcctgtcgcagcgcgtcccgcgcctgtgcggcatc
gttggtctgcaagcgccacggcgacagcgccagtacccgcccgccatgccgcgcaaccgcccgccgtagcggcgcatgtt
cgccgctggggcgcagcgagatcagggtccaggcagcatcgggatgggcaaggccggtcatggtgtgattatgcgagagc
gctgccacctgcggcgcaatatctccgtatccaggagtgccagcgcgaatcgatggcgaagtaccggcagtggcagcgat
cttttggcaccccgaattaagaacttagtctcactcaagaacctgttgcaaccgctgcaaatcccgtcacgatcctggcc
gataaccgtgctggagtggcgtaatgatcaagtcctaccttatcaacatgcagcgcagtagcgaccggttgcaggccatg
tcggcgcgcttcgatgcgctgggcctgccgttcgagcgcattgcagctgtggatggcgccacgttgacggacgagcagat
cgccgatttcgtacgtgagcgcccactggaagggtcgggcgatgccttcagcaccggcccgcgcaagtggaccgcatcca
acatcggctgctttctcagtcatcaggcggcatggcgcatcgcgaccgactccgctgacgcttacaccgcgattttcgaa
gacgacatgcatctgtccgatacgctgccggcgctgctggccagcacggattggctgccaggcggcaacagcatcgtgcg
cctggagccgtcctacaaccgcatcaagctcgatgccaaggttgccgacgtcgccgggcgtcaactgcgcccggtgcgcc
catcaacgtatcaacattgctggccggtgtgcgcgggtgcgttgatcgtcagcagggatgccgcgcgattgctgctggct
gcgcaggcgcgctggcacaccatggccgatatttttttgttcggttggaacgagtcgccagtggcgcaccaactgtccac
gtatcagctctcgccagcggcttgtatccaggacaagttcttccatgcgactgcggaagacatcgtgttcaccagcacga
tcgatgcgccgctgacgcaagcgcaaaagcggcgcagcacgcagtggaaagcaaaggccaccgcgttgctgcgggtggcg
cagggctatcgcaaggttgtgtttgcgccttagaacctgttcacgatctcctgagcagcagtgccaggaacgccagatgg
atgaactgcaagctggtattgagccttcgctcgcagttcttccatagcctccggttcttctccagccaggcaaagctgcg
ttcgacaatccagcgcttgggcatgaccttgaaggtatgcagctcgctgcgcttggcaatctgtacggtgacatgcttgc
ccagaatgtcctgtacgccctcggcgaagggatctccggtgtagccgctgtcgcacagcaggcgtttcacccgacctaaa
cccgatcggcagcgtttcaatgcctccagcgcaccttgacgatcggtgacttccgccgtggtcaccgcaacggcatgtgg
aaagccttgcgtatccaccgcgatgtggcgcttgatccccgataccttcttgcccgcgtcatagcctttctggccggctg
tatcactgttcttcacgctctgcgcgtccacgatcaagaacgtactgcaggccttgcgcccctgtttctcgcgggccgcg
ccaacctgattttttaagcgcccgctccagcaggctcattccttcatcgtccacttc---gctccacttggcaaagtagg
aatgcaccgtgcgccacttcggaaagtcactgggcaacgcacgccacgggcaacctgtccgtagcagatacagcactgcg
caccacacctcatacatatccactgtcacaggcttggtgcgcttgcgggcttgctccagaatcgggcggatttgctcgaa
ccgctcacggctcacgtcacttggatagttcttctcgcgcattcgtggagtttgcacggtttgaataagatcgtgaacag
gttcttagagcccggcctgcgccgccgcctcggccgcttcgctggcctggcgcgccgcttccaaacgctgcgcaggatcg
ccgagctgacggcgcaacaaggcgtccagggtgatcgggcgttcccagcggtcgtagctggcgacgatggcgtgccgcag
cacacgcatgtgcgcgttgtcaggcgccaccgataaccgcgtgatcacgccctcccagccatcgtgatggtcgcggctgt
aggcacgcacagtgtcacggcacgacagctgcacggcctgcgcccaaaaacacgcgaaatagatatccccggcacgccag
ccgtgcacttgcagcagcgcccgcacgtacacgcgcggcgtgccggtatagcgcgccacttcatcgatgaagctggctgg
atagcgctgcgcataactgcccatatcggccagatgctggtccacccaggcgtcgccggtgccctggatgccccccggcg
ccggttctctcggtgcagcagctgttgtcgatgccggcgaggtctgcgcggcgaccagcaccggccacagcaatgccatc
agcaagggcagagagcgcaacacgaggcagctggacacaggcatgcaccgatgatgccgcatgcttgtcgtgatgtcagg
cagatggcgcatcgtgggcaggtgtgggcgcgctgcgagcagcatttgcgctggcatggcgtaccgcacacgcccgctga
gtgagcgcatgcgttttcagtggcgctcagcgcagatcgtagaacccgagcgggtgaagctcgcggcagccgctcagatc
gcaggagccgatgtagccgggaccgatgtaacactggcgcgcgtcgcggttgtgcggactgctgtagggggctgcgccat
acaggccattgccatcgtaaatctggccgtccgggcggtgacgcgatgcacacagacggatggggccaccaaaccctcgg
tatccaccgtcgcccgcgtagcggtcgtcgccgtcgtagcggtcgcttatcgacccagcgctgcgatcgcgcgcgctcgg
ccgagcctgcaacctgtcgatgctctcgccctgcgcatcgacatagccctgctcgcgatcgaagcgcaccttacggaaat
acaccagctcatcgcctacacggcgcgtttgcaggcgtaagtcatcgccgccgtcgtcgtaaggctgccagtcgcgaaag
atgacttcgctcgggttgatgatttcctcttccagctcggcggcagccagcggcgcggcgctcgctagcagcccgagcaa
caaagccaaaccggcgcgctgggcaatggacaagatgatcatcggcactccctccaagctccggccgcgcatgcatgcac
agccgtaaacatcctgtgattgggcgcgtgaggcgcctgcgctttgatgcatcaacttaccaaaccagcattgccacaat
aacggcgctccaccctagcttagcgctgctgccgcgccaacgcatccaacgcatgcactgctgccggccagccggcggcg
ggcacttcgcgcatgcgcggttcggcggcggccacaccatgctcctgctcgtgcgcccaggtcaccgcgtacggggtgta
gatgccccagccgccgatggccagcaccggttccacgtccgagcgcagcgaattaccaatcatgacgaatcgccgcgccg
gcaagtcgaattcaccgagcccgcgcgcatatgtccgcggatctttttcggataccacttcgacccgcggaaacagatcg
gccaggccggactgctcgatcttctgctcctggtgaaacaggtcgcccttggtgatcagcaccaccgcgtaatcggcggc
aatcgcactgactgcctcgcgcacaccggcaatcacgtctaccgggtgctgcagcgtggcacggccgatttcgacgatgc
gctggatatcgcgggccgcaatgcgcgcctgggtcagttcgattgcggtttcgatcatcgacagcgtcatgcccttggcg
ccgtaaccgaacaccttgaggttgcgccgctccaccgccagcagatgctgctgcatgcggctgtcgcccagatccagata
accggacagaatcgcttcgaaatccgcttcggcggtgcggtaatagtcctcgcttttccaaagcgtatcgtcgccgtcga
acccaaccagttggatcgcttggccgtcgcgttgtgcaagtgcgctcatctgaccagtttagcagcgcaccgatctggcg
ctgtgctcagtcgcctgcggcatcgcccgggccaggttgataaatggcgaattcgtcgcgcgacaggcgcccatcgccat
tgctgtcgaaggcggcgaaattctcgcgcaacaccggatcggcacttgcctcggccagcgtcagcgagctatcgccgtcg
gtatccaggctgcggaaactccgcggtgccaggctgccggcggagggtgcaacggatgcctcggcaccgctggtggaccc
ggcggacctgggtccatcggccggcagcaagggcgtggtcgccggcgccggtggattgatcggcaagggcgacatcgctg
gagcggtgccgccagcgcgcgtcggtaaagacggcgcaggggtggccggcggcaactcgggcggcgcggcggccgcacag
cacggaatcgccaacccgaccaaaagtgcaagacgtgagtgcgacatatggatcagtgcccgacgcgtaacgcatcacct
tagcgcgataaacgtcaaaaaaacgggagcgaccctggcagatcgctcccgcgtgaccatcctgttgctcttgcgtactt
cagcgtgtgaccaagcgttggcgtgaatcaatgccagcgctgtgcgaaccaatatctcctctcacgaataaggggatata
ccgaactcactcctcagttgccctgcgagccactcgcagccccgccaccctgctccttggcgacaaacgccttgtactca
tccggggtcagcttgccatcggcattgccatcggcttgatcgaaaatttgcgcaagtcctgcgttgacctgcgcttcctg
cttgctgatggcgccatcgctatcggtatccacgctggcccaggtctggccgccgccggattgcgcggaagtggccgaac
tacccgagtgcgccgcggcatcctgagaggtgctttgcgccatcgccggcagcgccagagccgcagcaagggcgacagtg
gcggcgagcagcgaggtgcagttgcgattcttcattagggagatctccttggcttgggaatgcgcggtgtcgccgcacat
gccttcaccctacccatcgcaaatgaacgtccaacccgatgcaatctttcgcaaaacagtcttttaaccaccgactgaat
gtttgcggctaagcgcccgttaagcataggtgagttaaaccgaagcgactcattcaatgcatagaattttgcgacctaaa
ccccagtttcacccgtgatctcaggcacttggcgcgtccttgtcccagcttccggaactgaacagtttccaaccgagcac
cacgccagcaagcgcaccggccacgtcgagcaccacgcgcgagccgagctcgttggggtcatggatcttggccagcgcca
ggcgcgcgtaaagcggcgattccagccgcacgatgctggtgtaaacgagattccagatgtcgtaaccggcgccgatggca
acagtgagcaggcaggcaatgccgagcatctggccatggttgaactgcaagcgccggccgatgcgtcccaccgccgcaaa
gaccagcacgccgaggatgagcgcgatcaggccagcctccagcgaaccgagcaggccgaagtgcagaggcaagttcatcg
tgacgatccaggcagcaggcgcatcagtctagcggctgcagcgcttggatccgcccgcgtgccgcaccgcaggcgatcca
aacgaactggatgctcaccgcgtcgggcgcacagccggggcgagatgcagatggcagacctcaggccgctctgggggcaa
tgccgtcgtgcatcgccacagcaggcggagccgtggccgtggaggggctcaggcgtcgtcctgcccgcgcgcactcacct
gcgcctcgccctcttcatcccagcgcacgcgcaccgaaatcggcttgcagcagacctggcaatcttcgatgtagtgctgg
tcgccgccggtcagatccagcgccagcgtgatccactccccgcagtacgggcaggcgatatccacaaagcgttccggatc
ggacatggcggttccttggatctgtcgaagcgggtgatcaggcgttgcggcagacaccggcggtgtgcgaccgcatgaag
tgtacgactggcgcgttgctggtgcgtgcgctgttgcaggtgatgcaatggcgacacgcaccgctaggagctgacaggtg
cgcaccgcatttctcgcgcgtcccaccttcggaagattgccggcatccaaggtggccgtttctgcgttgcaatgcgcacc
taccgcaagcgggctaccgattgcgagcaccacctgatggtcggcgccggcgcagctattcatcggtcgccgtcagtcca
ccgaaacagcgtaggccgtatcaggcgtgggctcgggacgaaacgtgaaatgccaccactccatcggatagttggcaaat
ccttcggccgccatcgcacgccgcaggcgctggcggtgtgcgcgttgccctgcgctgatgtctggcgcatcggtgtgcgc
acgcgcatcgaagacatcgaaaccggtgcccatgtccactgcctggcacgcagccgaccggcactgcagcaaacccagat
ccagggtcgcgccacggcgatgcccggaggtcggagaaatgtaatcgcccagcagcgcacgcttgtccacccgcgggtag
tactgcgccctggtcgtctgattttgcagatccgccgcccaggccacgaatgctttcacagaccgcaccggccgatagca
gtcggacacttgcaatctgtccccttcggcctcaagcgtatgcgccacccgcgccaacgcttcggcagctggctgcagca
gataacaccgcggcgcgttacatcccggcacgacctgcccggtgaagttgttgctgcttgcatgacgcatgtccaacgca
atgtccggcgcaagggcgtgtacgtccacaaggccggcctctgcggcggtctttgccgaggacacatgcacgtcgctggc
gaccagggcggatggcgccatggcgatcatcagcagagcgccttgaagaaaaagctgccgccagcagcgccctttccgaa
atagcagggtttctttcatctgtcgtttccttgcaagatgcagggtccgcgcgatggatcacactgagcctgcttcgcca
ccagacacggcgtggctcgaccgccatgcgcctagcggttgtcgccttcgattggctcaagcgccggtcgcgggctagaa
gttctcgcgcctttggtcaacgcagacaagatgcgcagatcctcggcatccagcgtggtggcgctgtggccgcggtagtg
atggtgaaacgcctgcagggtggcggctggatcgtcgatgctgtagccgatcatggcaagcgcctgccatgggtcgaaac
ttgccggggctgcgggcgcatcggcagcgggccagcggccgaagccggcttcggccaggcgcttccagggaaataacggg
ccggggtcgttcctgcgcgtcggggcaacatcttcgtggccaactatctgcgtgcgcgggatacgcaggcggttacacag
gtcgtccagcaacaccagcaggctgtcgatctgtgccggcgcgaacggctcgctaccgtcgttgtccagctcgataccga
tcgaggccgaattgatgtcggtgatggtgccccagcggccggcaccgccgtgccaggcgcgctgggcatcgctgaccaac
tggtagcgctgcccatccttgccaatcagatagtgcgcactgacccaaccaccgctgttgcggccgcgcagcgtgctcac
gctttgctgcactgaatgttgttcggtgaaatgcaacacgatcaggatcggtcgccgcatatcgtgattgggcgagggca
cccaccgcgccagcgggttgcgctccggtgcgtgcgcacaggcgcccagcgacagcgcgaccaggcagacggctgcacgc
agccaggccgatgaggagaaagggaagcttggcagcacggatttctcctgggaagaccggacgacctgcgcggcgtgtcc
ggctcggccacgctgctgtcgccgcaccattatccgccgcgttgatgcttgcgcggccttgtgcgcttgggagcgccaat
cgccttgcggatacaacgcatggatgtggcgtgcgccgcatgccactatcgacgttcctgcgcagctcgccaacagctgc
cttcaccctgagctctgcatgccattgtcgcgccgcctgctgatagtgctgctgatcgcactcgccctgccctgcagcgc
cgtgtccgcacctgccggcgcgccggttgcacacgcgccgcccttcatcgtgagcgatgcacagctcaccgcagagtatt
ggatccagcgcagcggcaacgcgcagacgccacgcatgactcccgcgcagatcgctgacttcaatgcgcgcctgctgcgt
aacgatgcatcgatgcaccatctcgcgcagctgcccaacacgctggccgcaaccgaagtgcgcgcgcgcatcgcggccgt
gtcggccatgccgacacggccgctgtacgccgcagatgggcggcttctggataccgcacgcttggctacgttgcgcaagg
cctgggcgttggatgcgcttcccgcacaggtgccgctgcgctttgcactggtggttacgcgtgcagcattgcggaccttt
cccaatgcgcagcgtgtgtttacccgtaccgacgaccgcgatatcgaccgcttccaggaatcggcgctgtatcccggcac
gccggtcgcggtcctgcacagcagcgccgatggggcgtggaagttcgtcattgccgaaaattacgccgcgtggatcgcaa
gcgcacatcttgccgaaggcagccgcgccgaggtactggattacgcacagcgcggcccgcgcctcgtcgtgactgcagcc
cgcacacagaccgcctacacgcccgaaatctcggcaatttctgcactgacgctggatatgggcaccagcctgccgttgct
cgacaactggccgccgcagcagccggtgaacggtcaactaccgcttgcggcctatgtggtgcaactcccactgcgcagcg
ccgatggccgattgcagctggtgcccgcattggtcccacgcgctgccgatgtccatatcggcgccttacccgccacggat
gccgcattgctacggcaggcattcaaattcctcggcgaacgttatggctggggcaacggttacggcgcgcgtgattgcag
cggcttcgtaggggatgtctatcgcagcctcggcatcgcactgccccgcaataccggcgaccaggcgcgcagcccggtgt
tgcgcaacgtgccattcgagacagctgcaccgttgccgaaacgtttgcggcagctcgcgctgctgcaagtcggcgatctg
atccatatccctggccatgtgatgctggtcatcgggcacgcagatggcgtgccatgggtgatccatgatgtggccggtgc
cagttaccgcgccgccgatggcagcgtgcagcacgcgcgcttgaatggtgtgtcggtgacaccgttgctgccgctgctcg
ccagcgacggcactgcattcatcgaccacatcacccgcatccaacgcgttgcaccaacaggcgccccatgaagatcactg
gcttccgacttggcatggtgcgcgtgccgctgaggacaccgttcaagacagctgtgcgcaccgtacaggcaatcgaggat
gtggtggtgctgttgcagaccgacagtggccacatcggctatggcgccgccccggccaccgcacccatcactggcgatac
ccacggcagcatcatggctgcgatcgaacactgcatcggcccaaagctgatcggccaggacgtggccgatctcaaccggc
tctgcgggcttgtacagcatgcactggaacgtaacaccagcgccaaggccgccgtggaaatcgcgctatacgatctgtgg
gcgcatgcattcggcgcgccgctgtaccaactgctcggtggtggtacgccgcgcatcaccaccgatatcaccatcagcgc
cgatgccatcgacaccatggtggcgcaagcgcaagcggcactcgcacgcggctaccgcgcactgaagatcaaggtcggca
aggacctcgattcggatgtcgaacgtgtcacggcgatccatgcggcggtcgctggacgcgcttcgctgcgactggatgcc
aatcaaggctggacgcccaaacatgcagtgcgcaccatgcgcacgctggaagatggcggcatcgcgctggagctgctgga
gcaaccggtcaaggccgccgacatcgacgggctcgccttcgttaccgcacgcatcgacacaccggtgatggccgacgaaa
gcgtcttttcgcccacgcaggtgatcgatctgatccagcgtcgcgccgccgacatcatcaacatcaaactgatgaagacc
ggcgggctgtccaacgccatccgcatcgccgacatcgccgcgttgtatggcgtgccgtgcatgatcggctgcatgatcga
atccagcatcagcgtcgccgctgcggtgcatctggcggtcgccaaggccgacagcatcaccatggcagatctggatgcgc
ccgcgctcgggcagttcgatcccaccgagggcggcgtgcagttcgagcaggcgcagatccacatcgacgattcgccgggg
ctgggcattcgccgcattcatgggctggagttgtttgcggattaattctactgtgttactaaattcgaatccgttggtac
ggtgagaccccgcaacacgggcagtgtgggaggcttctggcgataagcctagccagtccgaaggccagcgtggcaatcga
gttgggatggtgacgttgcattggggccagacccgcgcgggcggacacttttggatactgcaggcatcttgaatgcgacg
gag-tttttttactgcgcaggcgctcgcgcatcaagaacccgtatgcggcgatgcacagactggcgtgatggtgaaaacc
acgccagttgcgcccttcatagtgatgcaggcccaactccgacttcagctcctgataatcgcgttcaatccgccatcggc
cttgtgccgtggcaaccagtgtcttgaccggcgtttg--ttggtcgcgtcgagaaccagtagtggcggggctcggactct
cccggcggccactcgatcagcagccactgctcgtcatgtgcctggcgattgtgtgcggcacgaacccgcaccgccgcgaa
ccgcgaactgagcgtggcgtc---gccctggcgccagctgacttgccgatacgtccttgcgggcaagcgctgcgcgactt
catgtaccgagatcggcgcatgtgcgctatcgcgcatcggtcgtgtgcggggccgaccgcccttagggctggctggcggc
atgggcgcaggttggtgcgatccccaccagaccttcgtgttgctgcggacgccaaccatgtacagcaggccgcgttcgct
gagctggtctcgccagtgggtctcggtgccgtaggccgcatcggctagcacgacgcctgccgcaatccctgtcgccagcg
cgctgtcgatctgatccatggccagcgct---------------------------------------------------
--------------------------------------------------------------------------------
--------------------------------------------------------------------------------
--------------------------------------------------------------------------------
-----------------------------------gtcttggtctgaaacacgacctgatccg--gaacgcctgccttct
tgcgccgcaca--gtgtcctgagtccact----gctcgggaagatacagccgatagcccactggcaggctgccgtgttcg
ttggcgatcgacaaactcacggcaacctg-gcaattgtccgtcttgccaaggcggtcgcagta-ctggcgtgcaacaccg
accgaatgcac-ccccttctttgaaaatcccgtgtcgtccacgatccagtgacacgctgcgctcttcctgctcaggggcg
gcagcacctgtgccgccaccgccgccagcagcgcttgatcgctccagtcggcatcggccaccagatggtgcatcgattga
tgggctgagcgcacgttctgcgggtgcacccgcgcggccatgggctccacgctcttgcgccctccaggcagtagcaaccc
cttcaggtaccagtgtgcgggctgtttgcgatccgcatgggacagggcggcagcaactacttcccggtactgttcaaaac
gcacttccagtgtcctattcaacacagctctcccgcgcggcctgaaggtcttccaatagtggcacaaaggtacgattatt
tgtaacacagtagaattaagagcggctaacaaaacgtcgcgagtagctgtcaggtgggcgcggacggcgcgctcagaacc
gcagtggacgcgtggtccatgccgattccgagcaccggccgcgcccgcctggcggtgagcgcagtcgtgttgttggccgc
tctaagagcggcttaaaaaccttggcggacggtgtcagttgggtgtggaccgcgcagagcagccgcagtgtacgagtgga
aatgcggacctgattagccccatccctcagccgctagttgcaggatctgcgacgctgcggttggacaatgaccccagctc
aaggcaacggaggtgggagatgggcatcaatctcgtgcagtttcagccaggcttgtcgctgagcgagttcatggatcgct
acggaaccgaagccaagtgttaccgggcgttgtatcggtggcgctggccgaagggatttcgctgcccgcagtgcgacgcc
cgcg--cgcgcgctttcgacgcgctgatcaggtctactaccagtgccgggcgtgccggcatcaaaccaccttgcgtgccg
gcacgctgttgcaatcgagcaagctgtctttgcgcctgtggatgcaggcgatgtacctgttgacctccagcaagaccaac
ctggcagcactggagttgaagcggcatcttggggtgacctacaaggcggcctggcgcatgaagcacaagatcatgcaggc
gatgaccgagcgcgaagaaccgcgaaaactcaagggattcgtgcagatcgatgacgcgtatctgggcggtgaacgcagcg
gcggcaagcgcggacgaggttcggagaacaaacagccgttcgtgatcgcggtgcaagtggaccacacccacgaacacccc
gtctttgcggtgatcgagccggtgaaggcctttgacaacgcctcgctggaggactggatcgcgcgccgtctggagccgga
gtgtgaggtctatagcgacggcctggcgtgctttcgccgtctggaggaggccgggcatgcccacaccacgctcgataccg
gcggcggtcgtgctgcaaccgacgtccagggagcacgttggttgaatgtggtgctgggcaatgtcaaacgcgccatcagc
gggacctaccatgcggtgggccaggccaagtatgcaaggcgctacctggccgaggcggcctatcgcttcaaccgccgatt
cgacctgaaacagatgctgccgcggcgggcgacggcgctgctgcgcggcacaccttgcccagagcgcgttttgcgtatgg
caagcaacttccatggctgagggatggggctaatcaggaatgcggattccgagtaaccgacgcgcctgtcaggcagctaa
gcggtcgttctgtttggcgctcctggtgcgtcgagcacgcggtgccctcactgctcgcgggacacgccataaacccatcc
atgcgggctcgatggcggcatccatgccgccatcgagcccgcaatcggtaaggacaccgcaccagagagttggctggtgg
tttattgaagagcggagcatcgcgcgcgatcgttgctgattgcttgttgaaaactctgcacaccgaccaacttgactggt
ccttgcccgctcaccgtcgccgaacccttggcggcctggatgccaccagggagcttgcacggacgtaggtgcagcgtgtc
ttgcgagggtgggcgggcaagggccgtgcaaccaggccacagatcgagcgcccttcactagctcttacaggaagccacgc
cttga---------------------------------------------------------------------------
--------------------------------------------------------------------------------
--------------------------------------------------------------------------------
--------------------------------------------------------------------------------
-------------------------------------------------------------------------aaaacga
aaacaacacgaaataaagcgttcgccgcgccaagctccaccaacagggcgcacaaacatcgccggcacatgcgccacgca
accgcattgctgagtacagtagcgacaacacgtcgtcggtcacgcaccaccgtagcggcccgtttccagacaaccatgta
tcgcccatagactcattccgctcgacccaacgcccggagcctgcatgcaccttgccaccgtgtttcgatccattgtgctg
ttagcactcgcgagctgcagcggtttcgccgtcgctgccggccctgtcgataccttgaatcaggcacgcgcattgatcgt
ggtgaccacaccggactggaacagcacgcaagcgcgtctgcagacgttcacccgtttggatggtcactggcaaccggctg
agcagggtttcgcagtcgcgctcgggcggcatggcagcgcatggggcgagggcctgcatccagcgcagacccagggcccg
caaaagcgcgaaggcgacggtcgcagcccagccggcgtggtcgcgatcagcccggcgtttggctacgcgtcgaagaccga
cagcgcgatgccgtaccaggccatgagcgccacccactattgcatggatgtgcccagctcgccgctgtacaaccgcatcg
tcgatgccaagcaagtgggcgagaaggccgtcgccggctcggccaaaccaatgcgcctggatctgcgccacgcaggcgat
gcgcgctacagcgagggcgtcgtgatcgcgcacaatgccaaggccattcccggacgcggcagctgtattttcgcgcatct
gtggcgcatgccgggtcagttcaccgccggctgcaccgcgatggcggcgagccacatgcaacgcttgctcgcctggttga
agccggaagctcacccactgttcgtattgctgccacgcaccgaatacgcacgtctgtacactgcgtggcgcttgcccgca
ctgaccgaggatgcgccatgagcgcacggcagcctgcaccggatgcgacgggcttggttcgtgtcgtcagccgatggcag
atcgtcggcttgtcgatcaacgatgtcatcggcagtggcatctatttactacccgccgcgaccgccgcactgctggggcc
gatgagtctgtgggcggtgatgctggccggcctggcggtggccttgctggtgctgtgctacgcgcaggcggcgagttatt
tcgatacgccgggcggcagctatctctacacccgcgaagcgttcggcccgttcgtcggctttcagatcgggtggatgatc
tggctcacccgcatcagttctgcggcggccttgagcaatggtctggccgacgcggtggcgcggttctggcctaccgccgc
taccgataactgggcgcgcttgatggtggttgtcggctcgttgggcctgctcaccgccatcaacgtgatcggcgtcaaat
cggccgcgcacaccggcatcgcgctggtgatcggcaagctggtgccattgctgctgttcgtggcgatcggcctgttctac
gtcgactggtcgtgggcctttgccggcaccacgcccgatctgcgcgacctgggcaatctcggtgaagcggccttgctgct
gctattcgcctacgcaggtttcgaaaacattcctgcagccgcgggcgaataccgcaacccgcgccgcgatgtgccctttg
ccttgatcaccatgatcgtcaccgtgacgctgatctacgccgcggtgcaggtcgtggcccagggcacgctgccgaatctt
gccgcctcgccgacgccgctggcagatgccgcaagccgattcggtagtgaagcgttggcactgatcctcactgtgggcgc
caccatttccatcctcggcaccaccagcaacacggtaatgctgggcccgcgctttctgtttgcgcttgcacgcgatggct
atggccctgcgtttctggcacgcgtgcatccacgcttccacacgcctgccgccgcagtgcttatccagggcgtgctgtcg
cttgcattggcgttgtcgggatcgttcacgcagctggcattgctgtcgatggtcacgcgcctgtttgcttacatcggcac
tgcagcggcagtgatcgtgctggcgcgcagataccggcaacgcaccgataccttgcgcctgcctggcggcccggccatcc
ccatcgccgccttgttgctgtcgctgggcttgctggccagcgccagctggcagaacctggccgctgcaggcttggcgctg
gtggtcggctggttgatctatctacttccgcgcaagcaggttgagaaccgctgagagcggtactgcgtcgttatcaagcg
cagtggatagcgcgcagtcacgctagggcctgttaacacatccgaagcccatcaacgaccagaacgaagctgaggaagcc
aaggaacatgacatccagcttctcgaagcgcgtgaaaatccgtcggtagcccttcaagcgacggaacagcctctccactt
cgttgcgccgcttgtacatttccttgtcgtactcccaaggatcgacccgattggacttgggtggaaccaccggcacgaag
ccaagatcgagcgccaactggcgggtttcattgccttcgtaagcgcgatccatcagcagatgaaccggccgctccactgg
ccccaggtgttcaagcaacgcgcggcctgcgggtgcgtcatgtgcgttgccaggcgtcaatccgaacgtgatggctgttc
gagcatctgcggcaaccatatgaattttggtgttccatccgccgcgcgatttcccgatggattgtgggccgtttttttta
atgcgccagtgccatccggatgcaccttgatgctggtggagtccagcgagaccgcttcgattttgatgcgcacgatctgg
caggtctgcaattgggcgaacatccggtccagcacaccggacttggcccaacggttaatgcgcgtgtacaccgtatgcca
gttgccaaagcgctcgggcagaccgcgccatttgcagccatgctctgcgacgtaaagaagggcgttgactacctgcaggt
tggtcatgctgacattgccgcgttgcaaaggtaggcaatgctcgatgagtgcaaattgtgctggcgtgatctccatgccc
aatagtttaatcgctcgagacattaatgttaacaggccctagtacgcgcactaagagcggctaacaaaacgtagcgagag
ctgtcagatgggcgcggacggcgcgcccagaaccgcagtgggcgcttggtacatgccgattccgagcaccggccgcgccc
gcctagcggctactctctacgttttattagccgctcttagtggcagggctggtcgccatggccgtaccgccaatcgggct
ggccttggcgggcgcaggcgtcatggcgttggctggcgcgctggtcggcagctggtcgtcggcattgatcggcgcgacgg
tgcccgatccggtacgccgtcagttcgaagaggaaattcaggctgggcgggtgttggtaatcctggatgccgagcaagcg
gc------------------------------------------------------------------------------
--------------------------------------------------------------------------------
--------------------------------------------------------------------------------
--------------------------------------------------------------------------------
--------------------------------------------------------------------------------
--------------------------------------------------------------------------------
--------------------------------------------------------------------------------
--------------------------------------------------------------------------------
--------------------------------------------------------------------------------
--------------------------------------------------------------------------------
--------------------------------------------------------------------------------
--------------------------------------------------------------------------------
--------------------------------------------------------------------------------
--------------------------------------------------------------------------------
--------------------------------------------------------------------------------
--------------------------------------------------------------------------------
--------------------------------------------------------------------------------
--------------------------------------------------------------------------------
--------------------------------------------------------------------------------
--------------------------------------------------------------------------------
--------------------------------------------------------------------------------
--------------------------------------------------------------------------------
--------------------------------------------------------------------------------
--------------------------------------------------------------------------------
--------------------------------------------------------------------------------
--------------------------------------------------------------------------------
--------------------------------------------------------------------------------
--------------------------------------------------------------------------------
--------------------------------------------------------------------------------
--------------------------------------------------------------------------------
--------------------------------------------------------------------------------
--------------------------------------------------------------------------------
--------------------------------------------------------------------------------
--------------------------------------------------------------------------------
--------------------------------------------------------------------------------
--------------------------------------------------------------------------------
--------------------------------------------------------------------------------
--------------------------------------------------------------------------------
--------------------------------------------------------------------------------
--------------------------------------------------------------------------------
------------------------------------------------------------------------------at
tgcaggacgccttgccagccatggtgaccgcaggcgcggaaccactgccgtatgaagccgcctcggcgactacctgaatc
gccagccagacaatgcctgcaacgcaagattatcgcgatagtccatgagtacatcgacgtactgcaccgtatgaacttgc
cgcgttgatgtccccctcacccgccctggcaatgaaattaacagcaaacgccctacggtagaacgcacatccaccacgga
gacgtgcgcatgaacgtgccgtatcagattccgggccgtgcaccggacgaagagcgcagtcggaacgtatcgacgtaatt
ggcgcgaacacttcaccgaagagccgtattacaccgaaggcgatcgccacgaagattatgagggcccttatcttgcaggc
catgaagcgcgcatccgcgacaacgcgcgtgcctacgaccaggttgaagccgagttgcatcgcgattgggaggccaagcg
cggaacgtcttcgctgagttggagcaaggcgcagcacgcagtcaagcgcgcctgggaaaacgcagccgatttcgtcaccg
gcgacgatacacataagcgctaaaacgacaacgccaccgtcaaggtggcgttgttgcaacgtacgatctgcaacggatca
gtcgagtgctggcggcacgctacgcgtactgcgcggcgcgtcattgatcccgatcgcatcgcgggtgttcttctgcacgg
caaccgcaccgaacaggctcaacgcataggccattgcataaaagcccttttcgctcagcaacagcgtggcattgatcaag
ccgatggtcagcagcaccaatgcaacgattagcgaaaaccagcaaatggcgtagtacaagccagtgagctggatcccatc
ggcacggtcacgcacgctcttctgcaatgacacggatgcgaacaaaccgaacagtaacagcgtgaagtagtaaccctttt
cgttgagcaacatctgggcattccacaacccgatcagatatgccgcaccgcctagcaacaaggcggcccaggatgcggcg
ataaaagcaggcgagggtttttgcgtggccatggaaactccttttcatggtgaaacgatgcatgacatatgacgctgacg
tcgtgcagacagtgatctgcaacaagggcgacctcgccagcgttgtgtaaggtacctgaaaacccgacgcgggacacggt
gcgggagggctgcagcgtcaccgcgccctatccccaggaggactccatgactgtccgacgtctgcttgctctggcctgct
cggccactttattcaccgccggcgctgcagttgctgcgcctgcagccggccccgcggtctccatccccaaagcgcaatgg
ccatttcaggccaccacggtcgccgacttcgacgaaccctgggcgatgaccttcctgcccgacggcaccttgctggtgag
cgaaaagcgcggcgcgttgatgcggctggaccccaagaccaaacgcaagagcgccatcaccggtgtcccggccgtcgctt
acggcggccaaggtggttttggcgatgtgctggcgcatccgcgcttcgccaagaacggtttggtctacgtgagttatgca
gagccgggcgagggcgacacacgcggcgctgcggtggcgcgcgccaagctcacgctggatgcaaccggtggcggcacgct
gtcggacctgagagtgatctggcgccaggaccccaaggtcaccggcaatggtcacttcgggcatcggctcgcgttcgggc
cggatggcaagctgtggatcagttccagcgagcggcagaaattcacccctgcccaggacatgaaaaccaatctcggcaag
ctgatccggctcaacgacgacggcagcgtgccggccgataaccccttcgttgcgcaaggcggcgttgccgcgcaggtgtg
gtcgctgggtcaccgcaatatcctcgggctggccttcgacagcaagggacgcttgtgggaacacgaaatgggcccgcttg
gtggcgatgagttgaacctgatccagcgcggcgccaactacggctaccccatcgtctccaacggcgacaactacgacggc
acaccgatcccggaccacaacacccgcccggagttcgctgcgcccaagatcagctggacgccggtgatttcgccggcggg
ttttgtgatttacagcggcaagcagttcccggcatggcgcggtaacggctttatcggtgggctgtcgtcgatggcgctgg
tgcaggtgtggctgggcgaccagccgcgcgaactggcgcgttacgacatgggcgcacgcatccgcgaagtggagcaaggt
ccggacggcgcgctgtggctgctcgaagacgaagccagcagcagtaccggacgtttgctgaaactcacgcccaagagcaa
ggcggcggtcgagaacgacgcttgattgattccgccgcatcagccggcgcgtctgacgcgatgcaccggcaagcgcgatg
gcggcattggacagtcgtcatcgcgctcacgcgccaagagcggcgaacaaaacgtagcaagcagctcggacgacgcgctc
acaaccgcagtggacgcgtggtacatgccgattccgaacaccggccgcgcccgcctggcggtgagcgcagtcgttttgtt
agctgctataagtcggcggcgcttcctgctgtggcagtgattaccctggtttgcagtatcgccacgcgctgttcgagcac
tggcgatcctgaagatgacatgcaatcaccagcgggcgatgatgcacgccggcctcgttactcataagtcagtaaattag
ggaacaaatgccggtgtctgctgtccaaccatccatgaagaagagagacggacgtttggtatcgcgggcggcgctggaag
aaatgcgcctgatggcgttgcaacggatgggcgaaggcgaatcgccggccgaagtggccgcgtcgttcggattgcatcgc
ggctgggcgtacaaagtgctggcgcgagcacaggagggcggcactggcgcattgatgacgcgtaagaacctgttcacgat
ctcctgagcagcagtgccaggaacgccaggtggatgaactgcaagctggtattgagccttcgctcgcagttcttccatag
cctccggttcttctccagccaggcaaagctgcgttcgacaatccagcgcttgggcatgaccttgaaggtatgcagctcgc
tgcgcttggcaatctgtacggtgacatgcttgcccagaatgtcctgtacgccctcggcgaagggatctccggtgtagccg
ctgtcgcacagcaggcatttcacccgacctaaacccgatcggcagcgtttcaatgcctccagcgcaccttgacgatcggt
gacttccgccgtggtcaccgcaacggcatgtggaaagccttgcgtatccaccgcgatgtggcgcttgatccccgatacct
tcttgcccgcgtcatagcctttctggccggctgtatcactgttcttcacgctctgcgcgtccacgatcaagaacgtactg
caggccttgcg-ccctgtttctcgcgggccgcgccaacctgattttttaagcgcccgctccagcaggctcattccttcat
cgtccacttcgctccacttggcaaagtaggaatgcaccgtgcgccacttcggaaagtcactgggcaacgcacgccacggg
caacctgtccgtagcagatacagcactgcgcaccacacctcatacatatccactgtcaca-gcttggtgcgcttgcgggc
ttgctccagaatcgggcggatttgctcgaaccgctcacggctcacgtcacttggatagttcttctcgcgcattcgtggag
tttgcacggtttgaataagattgtgaacaggttcttagggctggctggcggcatgggcgcaggttggtgcgatccccacc
agaccttcgtgttgctgcggacgccaaccatgtacagcaggccgcgttcgctgagctggtctcgccagtgggtctcggtg
ccgtaggccgcatcggctagcacgacgcctgccgcaatccctgtcgccagcgcgctgtcgatctgatccatggccagcgc
tgtcttggtctgaaacacgacctgatccggaacgcctgccttcttgcgccgcacagtgtcctgagcccactgctcgggaa
gatacagccgatagcccactggcaggctgccgtgttcgttggcgatcgacaaactcacggcaacctggcaattgtccgtc
ttgccaaggcggccgcagtactggcgtgcaacaccgaccgaatgca-ccccttctttgaaaatcccgtgtcgtccacgat
ccagtgacacgctgcgctcttcctgctcaggggggcggcagcacctgtgccgccaccgccgccagcagcgcttgatcgct
ccagtcggcatcggccaccagatggtgcatcgattgatgggctgagcgcacgttctgcgggtgcacccgcgcggccatgg
gctccacgctcttgcgccctccaggcagtagcaaccccttcaggtacttagttctactgtgttactaaatccgaatccgt
tggtacggtgagaccccgcaacacgggcagtgtgggaggcttctggcgataagcctagccagtccgaaggccagcgtggc
aatcgagttgggatggtgacgttgcattccagtgtcttgaccggcgtttgctttggtcgcgtcgagaaccagtagtggcg
gggctcggactctcccggcggccactcgatcagcagccactgctcgtcatgtgcctggcgattgtgtgcggcacgaaccc
gcaccgccgcgaaccgcgaactgagcgttgcgtcgctgccctggcgccagctgacctgccgatacgtccttgcgggcaag
cgctgcgcgacttcatgtaccgagatcggcgcatgtgcgctatcgcgcatcggtcgtgtgcggggccgaccgcccttaga
acctgttcacaatcttattcaaaccgtgcaaactccacgaatgcgcgagaagaactatccaagtgacgtgagccgtgagc
ggttcgagcaaatccgcccgattctggagcaagcccgcaagcgcaccaagcctgtgacagtggatatgtatgaggtgtgg
tgcgcagtgctgtatctgctacggacaggttgcccgtggcgtgcgttgcccagtgactttccgaagtggcgcacggtgca
ttcctactttgccaagtggagcgaagtggacgatgaaggaataagcctgctggagcgggcgctt-aaaaatcaggttggc
gcggcccgcgagaaacaggggcgcaaggcctgcagcacgttcttgatcgtggacgcgcagagcgtgaagaacagtgatac
agccggccagaaaggcgatgacgcgggcaagaaggtatcggggatcaagcgccacatcgcggtggatacgcaaggctttc
cacatgccgttgcggtgaccacggcggaagtcaccgatcgtcaaggtgcgctggaggcattgaaacgctgccgatcgggt
ttaggtcgggtgaaacgcctgctgtgcgacagcggctacaccggagatcccttcgccgagggcgtacaggacattctggg
caagcatgtcaccgtacagattgccaagcgcagcgagctgcataccttcaaggtcatgcccaagcgctggattgtcgaac
gcagctttgcctggctggagaagaaccggaggctatggaagaactgcgagcgaaggctcaataccagcttgcagttcatc
cacctggcgttcctggcactgctgctcaggagatcgtgaacaggttcttagaacctgttcacgatcttattcaaaccatg
caaactccacgaatgcgcaagaagaacgatccaagtgacatgagccgtgagcggttcgagcaaatccgcccgattctgga
gcaagcccgcaagcgcaccaagcctgtgacagtggatatgtatgaggtgtggtgcgcagtgctgtatctgctacggacag
ggtgcccgtggcgtgcgttgcccagtgactttccgaagtggcgcacggtgcattcctactttgccaagtggagcgaagtg
gacgatgaaggaatgagcctgctggagcgggcgcttaaaaaatcaggttggcgcggcccgcgagaaacaggggcgcaagg
cctgcagcacgttcttgatcgtggacgcgcagagcgtgaagaacagtgatacagccggccagaaaggctatgacgcgggc
aagaaggtatcggggatcaagcgccacatcgcggtggatacgcaaggctttccacatgccgttgcggtgaccacggcgga
agtcaccgatcgtcaaggtgcgctggaggcattgaaacgctgccgatcgggtttaggtcgggtgaaacgcctgctgtgcg
acagcggctacaccggagatcccttcgccgagggcgtacaggacattctgggcaagcatgtcaccgtacagattgccaag
cgcagcgagctgcataccttcaaggtcatgcccaagcgctggagtgtcgaacgcagctttgcctggctggagaagaaccg
gaggctatggaagaactgcgagcgaaggctcaataccagcttgcagttcatccatctggcattcctggcactgctgctca
ggagatcgtgaacaggttctaagggcagcggtcgcccgcggacgttgacgccggcgcaggagcgccaggtgttcggctgg
gtcaatggtaagaacc--ctccagcatggcttcgacttcggtttgtggacgcggcaggtcgtgcgtgaactgatcgagaa
gaagtttgccgcacggttgagtctggccagcgtcgggacgttgctggcgcggctggggctgaggccacagaagccgctgc
aacacgcctatcagcgcgatccactggcggtagcacagtggcaggagcagacgtccccggcgatcgtgacgcacgccaag
cgggaacctgattagccccatccctcagccgctagttgcaggatctgcgacgctgcggttggacaatgaccccagctcaa
ggcaacggaggtgggagatgggcatcaatctcgtgcagtttcagccaggcttgtcgctgagcgagttcatggatcgctac
ggaaccgaagccaagtgttaccgggcgttgtatcggtggcgctggccgaagggatttcgctgcccgcagtgcggcggccg
cgcgcgctcgcgctttcgacgcgatgatcaggtgtactaccagtgccgggcgtgccggcatcaaaccaccttgcgtgccg
gcacgctgttgcaatccagcaagctgtctttgcgcctgtggatgcaggcgatgtacctgttgacctccagcaagaccaac
ctggcagcactggagttgaagcggcatcttggggtgacctacaaggcggcctggcgcatgaagcacgagatcatgcaggc
gatgaccgagcgcgaagaaccgcgaaaactcaagggattcgtgcagatcgatgacgcgtatctgggcggtgaacgcagcg
gcggcaagcgcggacgaggttcggagaacaaacagccgttcgtgatcgcggtgcaagtggaccacacccacgaacacccc
gtctttgcggtgatcgagccggtgaaggcctttgacaacgcctcgctggaggactggatcgcgcgccgtctggagccgga
gtgtgaggtctatagcgacggcctggcgtgctttcgccgtctggaggaggccgggcatgcccacaccacgctcgataccg
gcggcggtcgtgctgcaaccgacgtccagggagcacgttggttgaatgtggtgctgggcaatgtcaaacgcgccatcagc
gggacctaccatgcggtgggccaggccaagtatgcaaggcgctacctggccgaggcggcctatcgcttcaaccgccgatt
cgacctgaaacagatgctgccgcggctggcgacggcgctgctgcgcggcacaccttgcccagagcgcgttttgcgtatgg
caagcaacttccatggctgaaggatggggctaatcaggagcgggaaaaggccgagattgacttctgggacgagtctggct
tccgtgccgatgcggtgcaaggacggacgtgggccgtcaagggcgtcacgccggttgtcgcggtgccggggcagcgccag
agcatcagtgcggcctcggcggtgaacagcaagggcggtttctggttcgccgtgtacagcggcggcttgaacggtgaatt
gttcgtggacctgctcaagcgaatgatgaaaggccgtcgccgtccaatccatctggtgcttgatggtttgcctgctcaca
agacccgtggcgtgcgcgatgacgtggacagcctgaagggcaggttgacgctgcatttcctgccgggttacgcgccggac
ttgaatcccgacgacgagttggtgtggagctacaccaagcgcacgggcgtagcgcgcagcccgctgcgcagtggcgagaa
gctggccgatcgggtgcatgatcagttgtcggacattgcagctcgaccagaattggtgcgctcgttcttcaggcatccaa
gtgtcgcctatatttctgacttatgagtaaataggatgccttgatgcagcgctccagttgagtacccgcggctgcgg---
tcactccttagactcaatttccaagtgcaacaccctctcagcagttagggtatgcacatgtcaaaaagctacctgattag
cacgcactttcagcggtgaacatggtgacatcacgcagggcc--ctcggaccacggcttgctggcggctgcggcggccag
caagctgggcaccagccgggtcagatcgaaacggcggttgaaccgccacatcgtctctgccaggtagcgctgggcgtatt
tggcgaatttgaaggcgtgataggcaccgtccagcgaacgctttaggttggacaacaccacgttgacccagcgtgcgttc
tctgcctcgcagcgacttcgaccgctgccttcgatcaccgtgtgcgcgtgctcggcttccagtgctcgaaacgcaccgag
tccatcactgtagacatctgctccaggatgcaggcgttgcccgatccattccgacagcgccgccttggtgaagcctggga
ccggatccatcaccgcgcgcaatggacgaccgtcttcagtggtctccacggcgatcacgaaagggcgcttgttctccgag
ccgcgcccggccttgccaccgttgcgttctccgcccaggtaggcatcgtccagttgcacgatcccgcccaacttgcggtt
cgcctcgcgttgggtcatggcctgcatcagcttgtgcttcattggccacgctgtcgggtagctcactcccaggtgtcgca
tcaactccagcgccgacaggttcgtcttgctctggcccaacagatacatgccaagcagccaggtgcgtagcggca----g
ctgttgtccatcaccgtgcccgagcgcaggctggtctggcgatagcaggccgtgcactgccagtacgtggtgccgtgacg
ctggaatcgactgtgcgcggtaacggcgcaacgcggacaaacaaagccctgtggccagcgcgagatctccaacgcctgct
cgcactgctgcgcgttgccatagcgcttgaggaacgccggcaacgacagcccggcttggaactgcacacgattcatggcc
atgatctggtctcggtggagcgacggtcctagcatcgaccggtcggctctcactggctgcgactgtgctgaaagatcgtg
ctaatcaggatcgttcttgcgtgggcacgttggtggaacgcaagacgcgctttgtcgtgctgtgccgcatggatggctgc
acggccgcagatgcgctggaagggtttacccggcaaat------------------------------------------
--------------------------------------------------------------------------------
--------------------------------------------------------------------------------
--------------------------------------------------------------------------------
--------------------------------------------------------------------------------
--------------------------------------------------------------------------------
--------------------------------------------------------------------------------
--------------------------------------------------------------------------------
--------------------------------------------------------------------------------
--------------------------------------------------------------------------------
--------------------------------------------------------------------------------
--------------------------------------------------------------------------------
--------------------------------------------------------------------------------
--------------------------------------------------------------------------------
--------------------------------------------------------------------------------
--------------------------------------------------------------------------------
--------------------------------------------------------------------------------
--------------------------------------------------------------------------------
--------------------------------------------------------------------------------
--------------------------------------------------------------------------------
--------------------------------------------------------------------------------
--------------------------------------------------------------------------------
--------------------------------------------------------------------------------
--------------------------------------------------------------------------------
--------------------------------------------------------------------------------
--------------------------------------------------------------------------------
--------------------------------------------------------------------------------
--------------------------------------------------------------------------------
--------------------------------------------------------------------------------
--------------------------------------------------------------------------------
--------------------------------------------------------------------------------
--------------------------------------------------------------------------------
--------------------------------------------------------------------------------
--------------------------------------------------------------------------------
--------------------------------------------------------------------------------
--------------------------------------------------------------------------------
--------------------------------------------------------------------------------
--------------------------------------------------------------------------------
--------------------------------------------------------------------------------
------------------gaagaaactgccggcctcaatgcggacaagtctgacctacgatcgcggtaccgagctcacgt
gctacgccgagctgatgcaaggattgaacatcgacgtgtggttcgctgatccacatgcgccgtggcagcggggaagtaac
gagaacaccaacggcctgctgcgccaattcctgcccaagggcgccgacctgtccactgtcagccaagagtatctcaatca
catcgcactgctgatgaatgaatacccgccctcgtcagacgctcggatggaagacaccaagcgaggcaatagaggaagaa
atcgcagcactcaaatcacgtgttgcacttgaatcttgagactgccctcctcacgttgcacacctgccagcaccagtcac
tgatcgccagcaacggcgctggcttaattcgcgcgactcccttggtaacgcagcctgcattgcggccgcgcggcgaaacg
cgccgctgtcagcgttccagcaactcgaacgtcgctgcctcgccgctcttggccgacgcgcacacccacacatcgaacag
ccctggctccgcaccgaagccgcccttgtgattggtgaatgccagcgcatcgcgcgtcaacgtaaacaccacgtcctggc
tctcgcccggctgcagcagcagcttgcgaaaccccttgagttcgcgcaccgggcgcacgcggctggccacgcgatcatgc
acatacaactgcaccacttcttcgcctgcaaccttgccggtgttggtgacgcgcgtggtaatggtcagcgtgtcgtccca
accgagctgcgccgcgctcaactgcggcgacgcatacgcaaagctggtgtagctcaaaccatgcccgaacggatacagcg
gctcgtttggcatttcgcgccaacgtgccttgtattcggccagcgtcggcaattccgggcgtccggtgcgcagatggttg
taaaagtacggctgctgcccggtcgactgcgggaagctgatcggcaaccgcgccgacgggttgtagtcgccgaacaacac
atcggccacgcctgtgccggtctgcgtgcccagataccaggtcaccgcaattgcctcggcatcgcgcaccgcacccgtca
aggccagcgcacggccattgcgcagcagcaccaccatcggggtaccggtcgctgcgatcgcttcggccagttcctgttgc
gccggcggcaagctgatctcggtacgcgattgcgcctcgccactgaagcgctgcggctcgcccaacgccagcaccaccac
atcggccgcctgcgcggcatcgatggcggcggaaataccgtccggcagcgcctcttccaggccgcaacctgtcaccacgc
tcaggtcttcggtgccgaccaccgcacgcacgccctgctccagcgtcacgtagcgttccttgtcgccgaacaaggtccag
cagccctcgatgttgtcgcggtcctgcacgaatgggccgatcaacgcgatgcgttggccactcttcttcaacggcagcac
gccgccttggtttttcaacaacacaatcgaacgccgcgccgcatcgcgcgacagcgcatcgtgcgcaggcagatacgtgg
tgtctgcttcgcgcgccgggtccagcgagcgatacggattatcgaacaggccaatcgcgtctttcagctgcaggatgcgc
cgcacgctggcatccaacgtcgccatcggcacctcgccgctttccaccagtgacggcagatgcgcggcataaaagccgct
ttgcatgctcaggtccagaccggccaggaaagccttcttggtcgcgtcgcgctcatcggcggcatagccgtgcgcgatca
attccatgtcggcggtgtaatcggaaatcaccacgccggggaactgccattcgccgcgcaggatctcggtcagcaactcg
tgattggcgctcgccggcacgccgttgatgtcgttgaaggacgacatcacggtcaacgcaccggcatcgaatgcagcctt
gaacggcggcaaatgcacatcgcgcagggtctgcggcgcaatatcgacggcgttgtattccatgcccgcggccaccgcgc
catagccggcgaaatgcttcggcgtggccaacagcgaatcgtcggcggtcaggtcgccgccctggaacccgcgcacccgc
gcagcggcaaaggcggcgcccagcaacacgtcttcgccggcaccttcggcgccacggccccaacgctggtcgcgggcgat
gtccacggccggtgcgtaagtccagtgcaggccggcggcggtggcctcgatcgcggtggcgcgcgcggtgcgctcggcca
gctcgggctcgaagctggcggcctcacccagcggaatcgggaacaccgtgcgcatgccgtggatcacgtcggcggccaga
atcaccgggatgcccaggcggctttcttccacggcgactttctggatctgcacgcccagtgcggcgccaacgccattgaa
cagcgagccgaccccacccaagcgcacctgctgcaacacctggtcggcattgagcacgttggcttcgggattcacgtccg
gcgcgaacggccgcaccatgtcggcgaacacacccaactgtccgaccttctcttcgacggtcatccgggcaatcagggtt
tcgatgcgatcagcagccatgagatccttgagaaaacgtttacatggccgtcaattctagcctgacgcgcctgcggggat
gcaagttttgagggccgggagtcgggattggagatgtgtagcgcggttgaatcgtactgtggcgcgttggataggcggca
tcgcggcccttggtccagtgccacgctcaatgctccggggctcagccaggaagcaaagtggccaataaagcaagctgccg
gcggcaatcaggctgcccgttcccgctcgatgatcacgcccactgcctgcgcgccgcgcaccgcaccgggcttgctcagc
ttcaaccgcagccagtgcacgccgaattcgtccagcacaagcgctgcgcagcgctcggccaacgtctcgaccagcccgaa
gtccgacgcctgcacgaactcgatcaaacgcttgctcaccgccttgtagttcagcgtatcggtaatgtcgtcgctggccg
ccggaatgcggttgtcgaagcccatctccagatcgaaccgcaaggtctggcggatgcgccgctcccagtcgtagatgccg
atcagcgcatcgatgtcgagaccttcaataaacactttatccatggaagccgggatttgggattggggagtcgggattag
caagagcaggcaaatcaggagcagagccaacaagaaaccgggctaccactcccgaatctccactcccgaatcccgccccg
ccgccaatggcggcagcgcagccatatcccagcgcggcgtcacatgcaccgccgcatcggcgcgctcgccggcttgcagc
cgcagcgcgccagcgaaggcgatcattgcgccgttgtcggtgcacaaggccgggcgtgggaagcagacccggccgccgcg
gcgctgcgcagcctcctgcaggcgcgcgcgcaagcgcttgttcacacccaccccgccagccaccaccaacgtattgcact
cggccgcatccagcgcgcgcaggcatttgatgaccaaggtgtcgaccaccgcgtcctcgaagccgcgcgcgatgtccgcc
cgggtggtgtcggactggtcgctggaccgccaggccagcagcacctgggtcttgagcccgctgaaactgaaatccaggcc
gggtcggtcggtcatcggccgcgcgaacctgtaacgccccggcgtgccggtttcggccagcgccgccagctgcgggccgc
ccggatatggcaggcccatcattttggcggtcttgtcgaaggcctcgccggccgcatcatccagggtctcgcccaatact
tcatagctgcccagcgccttcaccgacaccaattgggtatgcccgcccgagaccagcaaggccacgaacggcggctccgg
cgggtcgtcttccatcaacggcgccagcaagtggccttccatgtggtgcacgccaatcgccggcacatccagtgcccagg
ccagcgagcgcgccaccccggcaccgaccagcaaggcaccaaccaggcccgggccggcggtgtaggccacgccatcgagt
tcgtcgatgcccacaccggcctcgcccagggtctgacggatcagtggcagcagcttgcgcacgtggtcacggctggccag
ctccggcaccacgccaccgtattcggcatgcaacgcaatctggctgtacaccgcgtgggcgcgcagcgccggcacaccgg
acagcgcggtgtcgtagaccgccacaccggtctcatcgcacgatgattcgatcccaagaactttcacggcagctcggcaa
gcatggacaggtggctattttcgcagtttttgggctgcgcagatcgaccgatggcgatatgctgcgccgccccgtgatcg
ttgccgtatccggcccgggcgcacgctttgtaagcgtcgtgccaggaaatgctgcaggggggcttgcaggtcgttggcaa
gtcgttataatgggcggctcgccggggtaccccggaaattccgtcacgcgagcccgctcgcacccgcccggggctcccgg
acggaaatcccattttctggagaacacatgcccagcgttaaagtccgcgagaacgagcccttcgaatttgcgctccgtcg
tttcaagcgtacatgcgaaaaggccggcgtgctggccgaaacccgtaagcgcgagttctatgaaaagccgacccaggagc
gtaagcgtaaggctgccgctgccgtgaagcgtcagctgcgtcgctcctcgcgagacgtcaccaagcgccagcgcttgtac
tgatcgaacgcggttccttgccggtggatctgcgctgaaggcgcgtcttaccgggaacgaacccaagagccggcacgcgc
aagcgtcgccggctttttgtattggtctgtcataagccgcgcgtcagagacatcgggcaactcacgctgcgggcgccgcg
atgcgtatgttgctgctgttgctgcaaatcctgattcctccaccgctaccagcagcgttccacgcatgccctaccccgca
tcttggccgaagcacccagcacgttctggcgcccaggccacctttgaaacccacactcaggagtcaccgcatgcccctca
agcagcagctcaccgatgacatgaaggccgccatgaagtccggcgacaagcacaacctgggcgtgatccggctgatcaat
gccgcgatcaagcagaaggaagtggacgagcgcatcgagctggatgatgccgccgtgatcgccgtgctcgacaagatggt
caagcagcgcaaggactcggtcacccagttcgaagccgccgcacgcgaagacctggcgcagatcgagcgcgaggagatcg
tggtgatcgagcgctatctgccggccaagatgggcgaagccgagatcgtcgccgccatccaggctgcgatgacagaaacc
ggtgccagcagcccggccgatatcggcaagctgatgggcgcgctcaagcccaagctggcggggcaggcagacatgggcgt
ggtctccaccttggtcaagcagcacctggcgggctgagcaccaccttcgcgaggccctgcgccaatcggccggggcatcc
gggccggtccgcgatcgccgggtgcgggaattgccggcgattgctgcagcatgcagctctctcggtgaagtgcagtcgtg
tggtgcgatttgcaaccgcacttccatcaaaacatctcgcctggacgtcgtcatccgcagcgcctaaacaacaggagtta
atgatgggcttctggtctgcagcctgtacccagaactcgtcgcttccttcaccagtgtcgagggcaacttcactctgaaa
gatgccttctggtccgggcagattgcacaaaagccactgaccgaggttactgcaatcatggatggctacaacgctgatcc
cgatgcatggatcgctgctgccggagttccaataactgcatggaccttcacccttgcgagacgctggctggccaatcaat
ctgcatcaacaatcagggcgcaggcacaagcagtcgtcgctgcgacaggtgcaaaccagtatttgacagacggccgacat
ccgtcatttactcacctcaccaacgccgatgtatctcattgccggcgagcgctcgtctgcggggtgggatgttccggatt
gggcaaatgcgggatgcggataaacattccgaatgcagggcacctcatgatgtcggaagatccagcccgatttgcgaaag
ctgtactgacatgccttcattaccagtagcgatggcagtgcaattccatctcgccctgcgttaagagcagctaactaagt
tttccccagaagtccgggagcgattgtgcagccgccagacgggcgcgaccggtgctcggaaccggcatgtaccacgcgta
cactgcggttcccccgcgccgtccacacccgcctgacggctgctcgctacgttctgttagccgccctaatgcctggcaga
gatatccgcatcaatgatgcagatgagactctttgcatcggaacggttctcgtcggccgactcaagttccaagtgcaaca
cttttctccactgcagacccgcgttttctgtcaaaacactggctcacgtaacttctgcacaatcaatggcctgctgggct
gtccgtccatacgttgcgctaacagcaggtctctcgaggtgttgcacttgactcttgagaccgccgtctgtacctacgac
acgtgatcattgccaggattgcgggaaagtatctgggcgcatgccgttgcactgcagacacaccaaagcctgcgcccact
gcgcacttcaggcccggaccgcatcgtgttgcaacgggcatcgatacatgccgagggttcacgctgtacgtgttcgccaa
ttactgctccttcctcgccgctttcacccgatctttggatcggccctgttagaaacgtctgacagcgcaggcacgagcaa
ggtctttctgcataccgacgttgctctcgcatcacctgctcctaagacggtatgcgccaaggattctcccgccggtgacg
acgctttcatccgcctatctgcacaagcatctgagccgtctgcagcgcagcgtgccgatggcgttgctgaaccgctttat
tgagatcgacgtgatgacgcaggcggcgtcgctgtcgttctacgcgctgttgtcgctcgcgccgctgctggtactgctgt
tgtggctgaccgcctcgctttatccacccgcgcaagaggcgttggtgcagcaggtcgcgcaattggcgggcggcagcgca
gccgaagtggcgcagaccatcatccgcaatgccaccgatcagcccggcgttggctcgctcgctggcctgtggagcacgct
gttgttgttcatcggcgccacggcggtgttcgcgcagttgcaaaacgcgttgaacctgatctttcgcaccgacaaggaac
gtctggacggcctgatggcgtggcttaagaagcgggtgttctcgttcggggtgatcctggcactgggctttttgctgatc
gtgtcgatgatcgccaccactgcactgcaggtggtgttcgcacgcctgccctcggtgttgcctgccgtcggctatgtgac
gacgctggcgctgtattcgctggccttcgcgttcctgtatcgctatctgcccgaccgcaccgtcgattggcgccaggcat
tcctgggcggcggcgtcactgcgttgttgttcacgctcggccgctacgccatcggcgtgtacatcgccaccgcggcgcca
ggcagcgcgtacggctcgatggggacactggtcatcctgctggtgtggatgtactacgcctcggtggtgttcttcgtggg
cgctttgatcaccgcggtgatcgacgagcgcgtgcgctcgcatcgcaagctgcgcgaggccggtgtagacccggagcatc
ggccggtgatcgtgtcccctgccgatgcggggcctgcgtcgtcagtgtcggagtcagcgccgctgccacgcggctgagga
caattgcggtttccgcatgactggcgcacatggtcactgcatggtgagacgggggcgccggcaggccgctgggatatgct
agcgggatggcccgcatccccgacgcgtttatcgacgaactgctcgcacgcaccgacatcgtcgaggtggtgggcggtcg
cgtgccgctcaagcgtcagggcaaggaatactcggcacgctgcccgttccatgacgagcgctcggcctcgttcactgtgt
cgccgaccaagcagttctatcattgcttcggctgcggcgcacatggcaccgcgattagtttcctgatgaattacgaccgc
ctcgagtttctcgacgcggtcgacgagctggccaagcgcgccggcatggaaatcccacgcgagacccagcagcgcacgcc
gcaacagcaggacgacagccgcgagctgtattcggcattggaagcggccaccaggttcttccagcgccaactcgatggca
gcgaacgcgcccgtgactatctggacgggcgcggcgtggatgccgacaaccgcgcgcgtttccagatagggtatgcgccc
gacggctacagcgcgttgaaggacaccctgggcaccgatgcgcggcgcatgagtgtgcttgagcgcgccggcctgttttc
caagaacgaccgcggccatgtctacgacaagttccgcgaccgggtgatgttcccgatcttcgaccgccgcggccgcgtga
tcgccttcggcggacgcatcatgggcgcgccggccgatggccgcgacccgggaccgaagtacctcaattcgccggaaacc
gcgctgttccacaaaggccgcgagctatacggcctgtggcaggtgcgtcaggccaatcagaagatcgaacggctgatcgt
ggtggagggctacatggacgtggtctcgctgtttcagttcggcgtcacccaggcggtggccacgctgggcacggccacca
cgcccgaacatgccgagctgttgttccgcaacgcgccggatgtgtacttctgcttcgacggcgacaacgccggacgcaag
gccggctggcgcgcgctcgagtcggtgctgccgcgcatgaaggatggccgccaggcgtttttcctgttcctgcccgacgg
cgaagatcccgacaccatcgtgcgcaaggagggcgcgccggccttcgatcagcgcctgaaacaggccacgccgctgtcgc
agttcttcttcgacgagatgtcgcgcgagatcaacctgcacaccctcgacggcaaggcccgcctggccgaacgcgcgcgc
ccgatgctcacgcagatccccgagggcgcattcggcgatctgatgaagcaggaactctcgcgcctgaccggggttggtac
gagtgcgtccgcgcagcaatccacacccaagccgcggccgcctgcacgcatggccgcgcccacgcagaaacgcagcctgg
tccgcgcatcgatcgccatcctgctgcaacggccatcattggcggcgagcctggagggcgttcatgatttttccggattg
cgcctgcctggtatcgacctgttgatggagttgctggatctggtccggcaacgcccggaaatcagcaccggcgcgctgct
ggagcacttcgccgagcgcgacgagcaggccgccttgcaaacgttggcggcgcaggaacttcctggcgacgaacacagtt
gggcaatcgagctgcacgacgtcgtcgcccagctcgacaagcagctgctgcgtcagcgcgtggaagaactgcaggccaaa
cagcgcgcgcaaggactggacgacaccgataaatacgaaatgcgcgaactgctcaaggcgctcgcagcgttgtgatgcac
ttcagctggtgtcgtgtcagcgcaagcaatgtcgcgcggtcgcgctgaccagcgcgcaatcgccggcccgctgcagcgtt
gggcatcttgtgtagccgatcacgcttgcaggccaacgtgcacgtccgcacgtcgttggtcgttgctggaactaattcta
ctatgttactaaatccgaatccgttggtacggtgagaccccgcaacacgggcagtgtgggaggcttctggcgataagcct
agccagtccgaaggccagcgtggcaatcgagttgggatggtgacgttgcattggggccagacccgcgcgggcggacgctt
ttggatactgcaggcatcttgaatgcgacggag-tttttttactgcgcaggcgctcgcgcatcaagaacccgtatgcggc
gatgcacagactggcgtgatggtgaaaaccacgccagttgcgcccttcatagtgatgcaggcccaactccgacttcagct
cctgataatcgcgttcaatccgccatcggccttgtgccgtggcaaccagtgtcttgaccggcgtttgctttggtcgcgtc
gagaaccagtagtggcggggctcggactctcccggcggccactcgatcagcagccactgctcgtcatgtgcctggcaatt
gtgtgcggcacgaacccgcaccgccgcgaaccgcgaactgagcgttgcgtcgctgccctggcgccagctgacctgccgat
acgtccttgcgggcaagcgctgcgcgacttcatgtaccgagatcggcgcatgtgcgctatcgcgcatcggtcgtgtgcgg
ggccgaccgcccttagggctggctggcggcatgggcgcaggttggtgcgatccccaccagaccttcgtgttgctgcggac
gccaaccatgtacagcaggccgcgttcgctgagctggtctcgccagtgggtctcggtgccgtaggccgcatcggctagca
cgacgcctgccgccatccctgtcgccagcgcgctgtcgatctgatccatggccagcgctgtcttggtctgaaacacgacc
tgatccggaacgcctgccttcttgcgccgcacagtgtcctgagcccactgctcgggaagatacagccgatagcccactgg
caggctgccgtgttcgttggcgatcgacaaactcacggcaacctggcaattgtccgtcttgccaaggcggccgcagtact
ggcgtgcaacaccgaccgaatgcac----ccccttctttgaaaatcccgtgtcgtccacgatccagtgacacgctgcgct
cttcctgctcaggggcggcagcacctgtgccgccaccgccgccagcagcgcttgatcgctccagtcggcatcggccacca
gatggtgcatcgattgatgggctgagcgcacgttctgcgggtgcacccgcgcggccatgggctccacgctcttgcgccct
ccaggcagtagcaaccccttcaggtaccagtgtgcgggctgtttgcgatccgcatgggacagggcggcagcaactacttc
cccgtactgttcaaaacgcacttccagtgtcctattcaacacagctctcccacgcggcctgaaggtcttccaatagtggc
acaaaggtacgattatttgtaacacagtggaactaaaggcgcttgaacaaggtgtttgccatggactcgaacagcgcaac
aggtgcactgcttgccgatggatcgaagctggcgaaatcgacgctggaagcgacatcgaaatcctcgccgaaccaatcgt
agagcgacctggaattggtggcgctcagtgcgaccactaggccccgccggcgcccggcatcgcagcggtatgcgccacat
acatgacgttgccggacaacaccgaatccggcgcctgccagacctgcggcccccagaccaactgccagttgccaatgacc
tgttggttggacgataaagacacggtgtcagtcagcatttgctggcagtccgcctgcagcacggattgcgggcccgagcg
cgtgctgacccaattggccaggctcgacaacgcgaatgtccgttgaaatcgatcgtagggcatgacacacctttccgtgc
ggtcgatagaagacgtccaatgacctgactccactgtcggagtggtcgcctgcagctgcgcgccgtgtgcaagtgttgaa
taaatgtggcaataccaggctgcgcgcactgagacctgcacgtaatttcgaaacgacttgcgtggtgggcgcatgtaagt
gcagcaccgcggcaggcacgatgccttggcgaacaactgactctacaatgcaggttgcattggacactcccttgccccag
tttcacaccatgatcaaacattggttggcgcgattgcgcatcgatcccttcactcttgcattgctgtgcacggtcacgct
tgcctcgctgttgcccgtctctggcaccgctgcagcggtcatggacgatgtcaccgatgtggcgatcgctgcgctgttct
tcctgcacggcgcgcggctgtcgcgcgaagcggtcaaggccggcgcgctgcattggcgcctgcatctggtgattctgggc
tgcaccttcgtgctgttcccgctgctcgggttattgttcacaccactcgcgcatctggcactgacgccggagttgtatgt
cggtgtgctgttcgtgtgcgcgctgccgtccacggtgcaatcctcgatcgcgttcacctcaatggcgcgcggcaatgtgt
cggctgcggtttgcgcggcctcgctttccagcctgctgggcgtgtttttcaccccattgctgatgggcgtattggtcggg
agccagggtgccatggcgcatccggccgaggcgatcggcaagattctgctgcagttgctggtgccgtttctggccggcca
tttcatgcgtccgtggatcggcggctgggtcgaacgtcaccgcgccgtgctgcgttataccgaccagggcaccattctgc
tggtggtctacaccgccttcagcgcatcggtgaacgaagggctgtggcagaagatgccgttgcccgcgttgctgggggtg
ctcggtgccgcagcgctgttgctggccatggcgatgctctcgatcaccttcatcgcacgacgcctgcacttcagccgcgc
cgacgaaatcgccatcgtgttttgcggttcgaagaaaagcctggccaccggcgtgccgatggccaaggtgatgtttgccg
gtggcggcctgggcgcaatcgtgttgccgatcatgctgtatcaccagttgcagctaatcgtgtgcgccttcgtggccgca
cgctatgcgcgcagtgcgccgagcgagtcgcaaggcgcagccgagcgccattgatgatgggcgatgccagctgatgggtg
gcgccaacgcccagcggctgcgtatcgcgtgacggcagttcgcatcaccggcagatccgcgttgtaagcagatatacaac
ggtaatgacgtacgtccgcatcggcgcgccagcgctcgctagagtgcgtgatcaacctcctgcccccggtgattgccatg
acgctgtcgcttcgacgcccctccccgtcctcgctcgcgctgctggcggtgctgtccatgctcactgcctgcgacaagcc
cgccccgcctgcggcgccttcacagacccacgcggcatccacaccggcgcctgctaccagcatcgcctggcgcgagggcg
acgtggaagatgcctttgccgaagccaaggaaagcggcaagccgattctgttgtactggggcgcggcgtggtgcccgccc
tgcaaccgcctcaaggcaacgctgttcaaggacccggccttcatcgcgcgcacccagcagtttgtcgccgtgcacctgga
tggtgattccgaaggcgcgcaggcctggggcgagcgcttcggggtcaaggcctatcccaccatcatcgtgctacgcacgg
accagagcgaaatcacccgtctggccggcgatgccgataatgcgcgcctggccgaggtgctgcgggtcgccgcaaaaagc
accagcaccgcccagcaattgctcgacaaggcgctgcatacgccacaacagctcagcgccgacgactgggccgtgctcgg
caactatgcctggggcaccgacgaccggctggtcaaacccggtgatgccgcccacgtgctcacccagctgtcgacaacgg
caccacagccggcgctgcaacgtagcttcgccctggccgccatcagcgccgccgagcacccaccggccgccagcgccgcc
aatcgcgccttgctggaagcggtgttggccaacccggcagaagtgcgcaccaatctcagtccgctgagctatgtgcccgc
gcgtctgatcaccgccgccagcaacgatgccggcgtgcgtaccacgctctccaatgcgttgaatcaagccttggacaagg
tgtacgccgatacgtcgttgccgatttccgaccggcttggcaccgcatatgcgcgcatccagctggcacgtctggcacaa
ggcaagcccaccgaagccgaaaccgaaggcccgcaaccaccgttgccgaaagacgtcgtggacaccgtgcatcagcgcgt
tacgtgggccaccgacacagccaagaccgacgaggagcgccaatccaccatcagcacggctgccgcattgctgagcgatg
taggcgatggcagcggagccgagcaattgctgttggccgagttgccgcgcagcaggacgccgtattactacatgcccgag
ctggcgaatctggccgagcaacgtggcgacaagaagaccgcgctgtcgtggctcaagaaggcctatgacagcgcacaagg
ccctgccacgcgcgtgcagtggggcgtgatgtatgtcaatggtctaatccggctcagccccgacgacactgccggcatcg
agagcgccgccacgcaggtgatcggcgagctggccggccaaccggatggttaccggcaacgcacacgtcagcgcttcgcc
tcgcttggcaccacattgaagacctggagcaagcagcaccgtcaggaaggcagtgcagtactggcgcgcctgcaacagaa
aatgcactccagctgcaacagcaagaacgccagcgaatgcgccagctggttgagttgagccggcacagcgttgccgttgc
tggcaacgcctgagggatcgacagggctcgcgaaccggaaaccgcgatctctgccaacggagacgtcgctgatgactccc
acacggcgcacttagagcggctaacacaacgtagcgagcagctgtcaggtgggcgcggacggagtgctcagaaccgcagt
ctacaagtggtacatgccgattccgagcaccggccgcgcccgcctggcggctgcgcaatcgttttgttagccgctgttcg
cctgtctgcccaacgattcctggccacactgcgcacgtgcgacagcgcgcattgcacagaatgcgcttgttgccgagacg
ttcttacgacagacctgcaacgttgccacgcgcgccaccgcagcgactagcgcacccacggcagcagcagatggtcgacc
atcagaaaggcgaacagcgccatcagatacacgatggaatagccgaacatcttcatcgaaaacagttcgtccggcgggtt
cagcatgcgccacgcataccagaggaacaccgcgttgagcacgaccgcaccgcccaggtagaacaccccgctcatgccca
ccgtcaccggcagcaaggtcacgatggccaacaacacggtatacaccaggatctgcttgcgcgtatgcggcacgccgtgg
gtcaccggcaacatcgggatcgccgccttggcgtaatcggcgcgccgaaagatcgccagggcccaaaaatgcggcggcgt
ccagatgaagatgatcagcaccagcagcgaggcgttgatccagtcggcgctggtcggcagcccggtcaccgcggcccagc
ccagcatcggcggcgtggcgccggccaagcccccgatcacgatgttttgcgaggtcgcgcgtttcaggtacacggtgtag
atcaccgcataaccgatcagcgaggcgaaggtcagcaccgcggtgatgacattcacccacaccaccaggatggtcatgga
gatcacgatcagcgcgccggcgaacaccagcacctgccatggctgcaccttgcccaccaccagcggacgccatgacgtgc
gcgccatctgtgcgtcgatcttggcgtcgagcagttggttgatcgctgccgccgctgaagccgccagccagatgcccaga
aagcccaacgcgccggtgcgtacctgcagccaggtcggcatgtcgggaatggccaggaacatgcccaccaacgcggtgaa
cacgatcagtgccaccaccttgggtttggtcagatcccaataatcgcgtgccctgacagccatgctcactccggcgcgcg
cagccgcgcctgcagcgagaccagcacgaatagcaacgccaccgcgccgccgttatgcatgaccgagacctccagcggca
gcgccagcttcacgttgagcatgcccagcgtcacctgcacggccaccagcaacgcaagcgccgcagcccacacccgcatc
cccggcgaacgcgacaagcgccaggccagccaccataagtacagcgcggtcgcaatcgcccacagccggtgcgccatctg
gatcgcgatgcgcgccgcgccatcaagcacgccgccttcgtaatccaccccaatgccacgccacagcgtgaagcctccgc
ggaaatcgtgcggcggccaccactggctgacgcaacgcgggaaattgtcggccgaccagctgccgccgccgcacgccaac
gcggcgtagttggcgctgacccagccaccgagcgcaatttgcaggcccagcaccgccacacccaggcgcagcagccactt
caagcgcgaagcgtcggccagggtgatcggcagatgggtcgcacgccaggccatccacaccagcagcgagaacatcagca
tgccgcccagcaaatgccccatcaccacgatgggcttgagcagcagcgtcaccgtccacatgcccaacagcgcctggaag
atcaccaccgccagcgtcagcaccgccgcgcgcgccagatcgatgttgctccagcgcaatgccgccagcagcaggatggc
ctcgccagcgatcgccacgcccaagcccacgctgtgccagccggacatatagagcgggatcgacaaggccaccaacagtg
cggccgacactacctgcgcaatgcccatgcggcggcgacgcaccgccagcaacgacagcaccagcacttccacacccagc
gcgcccgccaggaaacggtgcacctgctcacgccaggccttatgcgattccagcggccgtatcttgctggccacatgtgt
gttggcttcgttggtggtctgcggccaggtcacacggccatagcaggtcggccagtccgggcaactcatgccggcatcgg
acaaccgcacgaacgacccgaacaggatcgtactcgcagtgaacaacgcggccagccaggccatgcgatggaagtggcgg
aacaatgccggtggcgcaaacagattcatcgaaacgggctcacatcagtttcagcagcttgaccagatccgagcgcaggc
cggccgggtcgaaacccggggcataacgcaggatcacgaagccattggggtcgatcacatacaccggcacgccggcggta
tcggcgctacgcggcaatgcctggcgcaggcgggcatcgtcgcgcagcacgcgcaattccggcatcggcggcagcccggc
cggcggcgcgccgatccacaacacgtccaccttgtcggcgcgatgcccgagcaactgccacaccttgtccagttccgcgg
ccaacgtcatgcactgctgcgtgcaatcggccggcggtgccactgcgatgcgccagatgcgctcgctcggcgcccatgca
tacggctgcccgttcgcacgcaccggcgccaacgcccgcagatccgcgggcggctgcagcagcgcgccgttattgcgcat
cgatgccggctgccatccggagaagcgcagtacgccggccagcaacatcgagccgaagaacagcaccgccagggcaatca
gtatcctgcggccgcgtttgaccgattgcggcgtggccgatgtggaggaggtcatgccggcgattttctcatgccgcagg
cgtcagtgcccgcggcggcggcgcgcacgccatgtcagcagcatcgcggtcgccaggaccgcggcggccagcccgaacca
ttgcaccgcgtaacccaagtgccgcgcggggggcagcgtgtttggcagcatttccagatcgcgtacgtaaccaaccggca
atgcagggtccaggcgtaacacctgcgacgaaatgtcgcgcctgcccagcgtgctgcgtaaagcctccctatccagacgc
gtggccaaccacgtctgcggagcgacccccgctgccaatgcaggaccgatcgccagccccgccgacggcggtgcgctcaa
gagtccctgcacggtctgcatgccagttagcgcaacaatgcggggcaacttccgatcagccggtaatggcaaccagccca
gatcgaccaggacgcttcccggcacgccatcaggcgccgccagttgatacacgcgcacaccggcacgcccgtcatgcagc
tgattatccagcaagaccagttgcggcaaaaaacgcactgacccacgcacccatgccacatcgtgcggcgtcgccagcgc
ttgcaccaaagacagcgtggtatcgcgcacatgggcagcgcggtcgagcaaggcctgcttgctatgcatgcgctgcaatt
gccagtgcccaagcgtcgcgaaacccgcgctcaccagcagcgccagacaccagccgaacaccgccgtgtgcttgcgcgtc
atgacaagcgacgcaaaaaggcgtgcaatgccatcaccacgccgactgcacccggggctgttgtgaacgattcgctcaag
acgctgctgattgtcgccttcctgatcgtgattctgtggaacctgggcgccggcctctactacctactcaccgaccgcgg
cgagaccaagcgcaccgtcaacgcactgacctggcgcatcggtctatcggttgcgttgatcgccatcgtgatcctcggca
tctataccggctggatcaagccgcatggactgggccgctaacgtggccgatgggattggggattggggattcgtaaaagc
taaaagcttgccgcttttacgaatccccaatgccgaatccccaatcgccgccctcaaaggacatatacgaacaggaacag
cgccagccacaccacgtcgacgaagtgccagtaccacgcggctgcttcgaaagcgaagtggctgtcgcgagtgaagtgcc
ccttcgcggcgcgtagccacatcactgccagcatgatggtgcccagcagcacatgcatgccgtggaagccggtgagcatg
aagaaggtcgagccgtagatgcccgagccaagggtgagattgagctcggtgtaggcgtggatgtattcctctgcctgcag
gaacaggaacacgcagcccagcagcacagtcatgcccagccacaacagcaacgcgccgcggcggccgcccttgagtgcat
ggtgggcgatggtcaaggtcacccctgagctgagcaggatcagcgtattgatcagcggcaggccccaggccggaatggtc
tggaattgcccgccaatcgtgcccgggccattggtcggccaggcagcggaataaccgttccacaacagttcgttggtcat
cacgccatcgccttcgccgcccagccagggcaacgtcagcacgcgcgtgtagaacagcgcgccgaagaaggcgcagaaga
acatcacctcggaaaagatgaaccacaccatccccatgcggaacgaaccatctacctggcggttgtaatgcccggcgttg
gattcgcgaatgacatcgccaaaccacatgaacaaggtcgccagcagcattgccacgccagtgaagaacgtccaccgccc
ccatgccgcgtcgttgagccagctggccacgccgatcatcatcacgaacatcgcaatcgacccgacaaagggccatttgc
tctggctcgggacgaaatacgcgttggcattgggactgtggtcggccatggcgttgcttccgtgtcgtggtgcgtgtgga
tgaagaatcagggtgcggcacgcggcgcggcggacgtaccaccgccctgcagttccgaggtcagcgcgtcgttgcgatag
aacgtgtaagacaaagtgatcgtggtgacttccggcggcagtgcggggtcgacgatgaaacgcagcggcatgtcccgcgt
ttcaccggcctgcagcgtctgcgcggtgaagcagaagcattcggtcttgttgaagtagcccgacgcacgcgcaggtgcca
ccgatggcactgcactgcccaccagagcccgcgcgccatcgttgcgcgcgaaataaagcgcttcgttgagttcgcccggc
accacatccattgtcatctgctcgggatggaaggtccacggcaatttggagttgaccccgccatcgaactccacacgcac
cgtgcgcttgccggcggcgggtggcgcgcccgcgttcgcatggctactgccgggcgcacgctccatgcggattccaaaca
ccttctcgcaggcgatgcggtacagcggcaccagagagaacgtcagcacaaacacgcccaacaccacgcctagcagcttg
aacaagcctgccgtcggtgcgtgtgtgtgcaggcgtgcactcaccggccgatgactcccgaggcgatgaagcccgcatag
atcagcaatgcaatgatcccgaccgtgatcgcagtgcgacgcacggcgcggcgctgctgcgcctgccgttcggctgcaga
taacagacgcgtcaccgccggctccgaggcggactcaatgaccgatgtcttcatgcgcaaggtctccaggcttgatcacc
ggcggcacggtaaaggtatgcgccggggcaggcgaaggaaccgtccattccaggcccttggcaccttcccaggcacgcgc
gtctgcccgcgcgccactacgcagcgaggaaagcagaatcgcggccatcaggaacggcgtgacgaacataccgaacgcac
cgatcgaactgaccagattccagtcggcgaatactacgttgtaatcaggaatacgccgcggcatgccggccaggccgagg
aagtgctgcgggaagaacagcagattgacgaacaccatcgtccaccagaagtgcaccttggcccaggtttcgttgtagat
ccgcccggtccacttgggccaccagtaatacaccgccgcaatcagcgcaaacaccgcgccggtcaccagcacgtagtgaa
aatgcgccactacgaaataggtgtcgtgatactggaagtcggctggcacgatcgccagcatcaggccggaaaagccaccg
atgctgaagaggatcacgaacgccactgcccacaacatcggcgattcgaaggtcagcgagcctttccacatcgtgctgac
ccagttgaacaccttcaccccggtcgggatggaaatcagcatcgtggcgaacatgaaatagatttcgccaccgagcggca
tgcccacggtgaacatgtggtgcgcccacacgatgaagctcaggaatgcgatcgccgcgatggcgtacaccatcgcctgg
taaccgaacagcggcttgcggctgaaggtcgggatgatttcgctgaccacgccgaacgccggcaggatcatgatgtacac
ctcggggtgcccaaagaaccagaagatgtgctgatacatcaccgggtcgccgccgccggccgcgttgaagaaactggtgc
cgaagaatttgtctgtgagcaacatggtcactgcgccggccagcaccggcatcaccgcaatcagcaggaaggcggtaatc
agccaggcccagcagaagatcggcatcttcaacagatcgatgcccggcgcgcgcatgttgagcacggtggcgatgatgtt
gatcgcgcccatgatcgaactgacgccggccacatggatcgcaaatacgctgaaagccacgttgtagccgccttgcagcg
acagcggcgggtacaaggtccagccacccgctggtccgccgcccggcagaaacagcgtcagcagcagcagcgtaaaggcg
accggcagcagccagaacgaccagttgttcatgcgcggcaacgccatgtccggtgcgccgatctgcaacgggatcatcca
gttggccaagccaacgaaggccggcatcacgccgccgaagatcatcaccagtgcatgcacggtggtcatctggttgaaga
attccggtttgacgaactgcaagccgggctgcatcaattcggcgcgaatcaccacgctcatcgccgcgccgatgatgaac
atcacgaaggaaaacagcaggtacagcgtgccgatgtccttgtgattggtcgaaaagaaccagcgctcgacgaaaccggg
ctggtggtgtccgtggtgatcgactgcggtatgcgccatgacggaacgacctctgcgaaacgagcggttgcgagcgatta
aagagcggcggtcggtgtagcagctgcggcaggcgcggcatcacctgcaggcgtcgccggtgcagcggacggcggtgcgg
cggctggacccgcaggcgccgctgccggagcagtgcctgacgcgctgcgacgcgacgccagccagcgctggaattcggcc
ttgggcagcacttccaccacgatcggcatgaagccatgatccttgccgcacaactcggcgcactgcccgcgatacacgcc
cggctgttcgatgttggtccaggcttcgttgacgatgccggggatcgcgtcctgcttccatcccagcgcgggcacccacc
aggcatggatcacgtcgtcggcggtaatcacgaaccggatcttggtgttgaccggcagcaccaggtggttgtcgacatcc
agcaggtagtgcggctgcgaggccgcgatcgggcgctcgccgctttgccggatgcgatcggattcgcgtgccaggcgact
ggtgaatgccacaccctggccgagatactcgtatttccacatccattggtagccggtcaccttgaccgtcatttccgatt
cgcgggtgtcgtacatcgcgatcagctttgccgtcgccggccaggccatcgcgatcagcaccagcaccggaatcaccgtc
catagcgcttcagcggtggtgttgtgactgaattgcgcagccaccgcgcctttggacttgcggaacgtgaagatcgcata
gcccatcgcgccgaacaccagcgcgccgatcaccacgcacacccacagcgccaccatatgcgcctcgtaggccatatgcg
cggtctgggtcaccccgcgccccatgttgagctgccattccttgggatcggccgattgcgcccaggcggccggtgcgctc
agcagcgctgccatcgccaggcccacctgtgtggaaatgctcatcgacgtcaagctgctgcgttgcgtcattgcct-aga
cccttacgtcatcggtaacggccattggcggccgctagcaagcgtttgagcgtcattgccagttccacacgttcggccgg
cccgagaaaacttccgatctcgatctgcttgccgctgctgaccagcaacaccctgtcgtcgcgttccatgcataagcgca
cccaatgcggatgtgcctgaaacgctggtggcgcatgcccggacggaaacacctcgacaacggcttcccctacccggatc
gcttcttcgcgctcgccacttcgccacaatgtccgtagcgccagcgccaccacaccactttgcaccaaggcgaacaccgg
cgcgaacgcattgccggtccaccaccctaggcctgcgaacagccacatcattcctgccaacactgcgaacagctgcacaa
attgactggccgacagtgcgcgcggaggccgcagccgcagctgcctcccaaccccttcggacatcaatggcagcacttcg
atcataaacaacacgcagcgcactgcggggatagcccgatggtagacccgcgccaacgcatgcggcaagcatttccggcg
agcaaaaatttgctgcagtgcagctcaaaattcgcgtaaatcaatcacttccacatttcccgacgaaggccgtgccgaaa
ccgtgcaacgcgcacgtacgccaacgacatgcacaaaacggcgggaaagccgccgcttccacacaagtgcgcatgccatg
cgcctcactagaatgagcacggaatccaaggcacctttcgcatgaacgctcagctcgacccgcttgcctccacctcagtt
gcgcgcccgcttttggcgcccgaactgcccgccgcacctggcgcattgcgtgctgccattaccgccgcctggctcaagga
cgaaaccgagcacgtgcgtgaattgctcgaccaggcacgtctgcccgccgccgagcaggccaaggtgcaagcgatcgctg
ccgatctggtcacccgcgtgcgtgcccgtgcgcaggaccagggggccatcgaagccttcatgcgccagtacgacctgggt
agcgaagaaggcgtgctgctgatgtgcgtggccgaggcgctgctgcgcatccccgaccaggatactgccgacaagctgat
ccgcgacaagctcggcgatgcggattggaagaagcacatgggcggcagcgattcgctgctggtcaacgcctccacctggg
gcctgatgctgaccggccagttggtgcagctcaacgacctcacccgcgccgatgtgccgggagccttcaagcgcctgatc
ggacgcgtcggcgagccggtgattcgtctggccgtgcgccaggccatgaagatcatgggccaccagttcgtcatgggccg
caccatcggcgaagcgttgtcgcgttcgcgcaagggcgacaacgcccactaccgctattcgttcgacatgctcggcgaag
gcgcgctcaccatgaaggatgcgcagcgctatctgcaggcgtatcgcgacgcgattcatgcgatcggccgcagcggcaac
ttcgttggtaccgacgtgttcgccgcgcccagcatttcgatcaagttatcggcgctgtatccgcgttacgagcacgccaa
gcgcgcacgcgtgatggaagagctggtgcctggcgtgctggagcttgcgcagttggccaagtcgtatggcatcggctaca
ccgtcgacgctgaagaagccgaccgtctggaactgtcgctcgacatcatcgaagccaccttctccgattcgtcgttggat
ggatgggaaggctatggcctggcagtgcaggcgtatcaaaaacgcacgccgtacacgatcgattttcttgcagatctcgc
gcgccgcgtcgggcgacgtattccggtgcgcctggtcaaaggcgcgtattgggacgcggaaatcaagcgcgcgcaaatcg
aagggcatcccggctacccggtgtttacccgcaagcaaaataccgacgtgtcgtatctggcctgcgcacgtcgcatgttc
gcgcacaatgacgcgctctatccgatgttcgccacgcataacgcgcagaccattgcggcggtgcgtgcgattgcagcagg
caagacttacgagcatcagaaactgcacggcatgggcgatgacctgtatgccgaagtgattccagccgatcgtctcggcc
tgccatgccgcgtgtacgccccggtcggctcacacgaagatctgctgccctatctggtgcgtcgcctgctcgaaaacggc
gccaattccagcttcgtcaatcgcatcaccgacgaggatgtcgccatcgaagacctcatccgcgacccagttgaggcggt
gtcgtcgttcacttccattccgcatcccaagattccactgccggccgatttgctgcgtagtcagaaccagaacaggaaaa
actccatgggcgccaatctcgccaacgacaacgatctgcgccagctggccgagcaactcaacgccgcgatcaaaccctgg
aaagcgacgcctttggtgcctggtgcgctgatcagcacgcccagccaaccggtactgaatccggcggatcgccgggagac
ggttgggcagtggcacccggctgatccggacaccgtgcagacgtcgctggccagcgctgcagccgcgcaacctggctgga
accgcacacctgcagcgagccgcgccactatcctggaacatgcggccgatctgctcgaagcgcgcatgcccgaattcatg
gcgatctgtgtcaaggaagccggcaagacgctgccggacgcagtggccgaagtccgcgaggcggtggatttcctgcgcta
ctacgccggtcaggcgcgcgcacagttcggcgcacccgagcgcctacccgggccgaccggcgaatccaacgagctgcagc
tgcacgggcgtggcgtcttcgtctgcatcagtccgtggaacttcccgttggcgatcttcctcggccaggtcgccgcagcg
ctggcggccggcaacacggttatcgccaaaccggccgagcagaccaacctgatcggctttgcagcggtcaagttgctgca
cgaagctggcgtaccggaagcggctgtacagttcctgccaggtgacggcgctaccgttggtgctgcgctgaccaacgacc
cgcgcgttgccggcgttgcattcaccggttctaccgaaaccgcacgcatcatcaaccgcaccctggccgcacgcgatgcc
gccatcggcgtgttgatcgccgaaaccggcggccagaacgccttcatcgccgactcgtcttcgctgcccgaagcagtagt
caaagacgcgatcgctagtgctttcatctcggccgggcagcgctgctccgcggcgcgcgtcctgttcgtccaggacgaca
tcgccgacaaggtcatgacgatgctggccggtgcgatgggcgagttgaagatcggcgatccgagcctgctctcaaccgac
gtcggccccgtgatcgacgccgatgcgctcaagattctcgacgatcacgctgcacgcatggatcgcgaagcgcgcctgat
cggaagcactacgctggcgacgaccacggcgcatggcagcttcttcgctgcacgcgcctacgaactgacgtcgctagccc
agctgcagcgcgaaattttcgggccggtgctgcacgtgattcgctggaaagccgatcagctcgacgccgtcatcgagcag
atcaacgcaaccggttatggcctcaccctgggtgtgcattcgcgtatcgacgaaaccatcgaacgcatcacctcgcgcgt
ggcggtcggtaacgtctacgtcaatcgcaaccagatcggtgccgtggtcggcgtacaacccttcggcggtcagggcctgt
ccggcaccggtcccaaggccggcggcccgcattacctgctgcgctttgcgacagagaaggtcgtcaccgtcaacaccact
gcagccggtggcaatgcctcgctgctgacattgggcgattgaagcaagcaacttccccgacatcgttgatgatcgacgtc
ccccaaagtttgagtagcacctcagtttggagtccaattccctaccccgaggagattggacgtgaagaagcgtttttccg
aagagcagatcatcggcttcctgcgcgaagccgaggccggcatgccgatcaaggacctgtgccgacggcatggcttcagt
gaggcgtcctactacctgtggcgcagcaagttcggcggcatgagcgtgcccgatgccaagcggctcaaggacctggaggc
cgagaacacgcgactgaagaagttgctggccgagcaggtgttccagaacgacctgatcaaggatgcgctgcaaaaaaaat
ggtgagcgcaccggcgcgtcgtgcgctggtgcgcgagtggatcgaaggtggcgccagcgagcgctgcgccctggcagcga
tcggcatgagcgccagtgcgctgcgctatcgcccgcgcgaggaccgcaacgttgagttgcgcgagcgcatccttgcgttg
gcgcatcgccatcgccgctatggcgtggggatgatctctctcaagctgcggcaggaagggcgtctcgtgaactataagcg
ggtggagcggctgtattgcgagcagcagctgcaggtccgccgccgcacgcgtaaaaaggtgccggtaggcgagcgtgcgc
cgttgctgcggcccaccaaggccaacccggtgtggtcgatggacgtcgtgttcgaccgcaccgccgaaggtcgggcgatc
aagtctctggtgatcgtggacgacgcgacacaccaggcagtcgccatcgacgtggaacgcgccatctccggccacggggt
agcacgcgtgctggatcggttggcacacagtcgtggcctgccgaagatgatccgcacggacaatggcaaggagttctgtg
gcaaggccatggtcgcctgggcgcatgccaatcgtgtgcagctacgccagatccagcctggcaagccgaaccagaatgcc
tacgtcgaatccttcaacggccggctacgcgacgaatgcctcaacgaacactggttcccaacgctgctgcatgcgcgcac
cgagatcgaacgctggcgccgcgaatacaacgaacaccgccccaaaaaacaacctgattagcacgatctttcagcacagt
cgcagccagtgagagccgaccggtcgatggtaggaccgtcgctccaccgagaccagatcatggccatgaatcgtgtgcag
ttccaagccgggctgtcgttgccggcgttcctcaagcgctatggcaacgcgcagcagtgcgagcaggcgttggagatctc
gcgctggccacagggctttgtttgtccgcgttgcgccgctaccgcgcacagtcgattccagcgtcaaggcaccacgtact
ggcagtgcacggcctgctatcgccagaccagcctgcgctcgggcacggtgatggacaacagcaagctgccgctacgcacc
tggctgcttggcatgtatctgctgggccagagcaagacgaacctgtcggcgctggagttgatgcgacacctgggagtgag
ctacccgacagcgtggccaatgaagcacaagctgatgcaggccatgacccaacgcgaggcgaaccgcaagttgggcggga
tcgtgcaactggacgatgcctacctgggcggagaacgcaacggtggcaaggccgggcgcggctcggagaacaagcgccct
ttcgtgatcgccgtggagaccactgaagacggtcgtccattgcgcgcggtgatgg----atccggtcccaggcttcacca
aggcggcgctgtcggaatggatcgggcaacgcctgcatcctggagcagatgtctacagtgatggactcggtgcgtttcga
gcactggaagccgaccacgcgcacaccgtgatcgaaggcagcggtcgaagtcgctgcgaggcagagaacgcacgctgggt
caacgtggtgttgtccaacctaaagcgttcgctggacggtgcctagcacgccttcaaattcgccaaatacgcccagcgct
acctggcagagacgatgtggcggttcaaccgccgtttcgatctgacccggctggtgcccagcttgctggccgccgcagcc
gccagcaagccgtggtccgagcgggccctgcgtgatgtcaccctgttcaccgctgaaagtgcgtgctaatcaggaacgcg
tttagtcgtccagcttggtcagcagataattcggctcgccgatgcgcgccaccagatccagctgggtttccagccagtcg
atgtgctcttcttccgactccaggatgtccaccagcaactggcggctcacgtagtccttgacggtctccgcataggccac
tgcctcgcgcagcacgacaactgcctcgcgctccagggtcagatcgcagcggaacatttcggtcgggttctcgccgatgc
gcagcttgcccagcgcctggaaattgggcagcccttcgagaaacaggatgcggtccgatagcttgtccgcatgcttcatt
tcgtcgatggattccttgtactcatgttcggccagttctttcaggccccagttcttcagcatcttggcgtgcaggaagta
ctggttgatcgcagtgagttcgttgtagagcaccttgttgaggtactcgatgactttggtatcgcccttcatgcgatgtc
tccgagacagtaagccggccgcactctaacgcgttggcgcagggcatgaaggaacgcgaatcgtgatcagttgcgggacg
cttcgggtgccgtagacggcggcgccagacgactcgcagctgccaggttcagtcgacggatcggacgggcaaccggccgt
atttcgccggctggcgccagcgtgcgcggtgttgcaggccgtccgcgaacgcctcgcaaacgcatggctgctccaacgac
gcagggacaccgcaggcacggcagatttgcatcacgtcaggtatcgctgggaaacgcgcaaaggccactatcaggccctg
caagcccggacgatctacatcaggcagcgctggccaacccccaacagtggcagaggcaacgcgcgggtggggtgtacttg
gttcaacaaatcgcccgccatctcaagacacgagccgcaattggacccacagccggtgcgcatggtcagttcggaaaggc
tggcgcagccattctcggccgcttcgcggatctggtggtcggtgaccccattgcagatgcagacgtacacggtatcggtc
aggtgttggcgatccggaaaggaccggaaccaattgcatcgcaaacgagaataggtgtcaattccatacgttaatcatta
ttaatccgcatgggccgagccccgctgcgcttgcgtggccgcttgcgtgggctgtcgtgcccagccgcgctgctgcccgg
caaccacgcctccagcgcacgttcgggcatcgcaccgaccgccgccgggccggccagattctgcgcaatcggcgccagat
gacgcagcgcgcgggcgtagacgccgcgcttgaacatcaccacgtgctcgactggataccagaaatccacccagcgccaa
tgatcgaactccggagtgtcggtgtggtcgagcttgaggtgggattcatcgccggtgaaacgcagcaggaaccagacctg
cttctgcccgatacacacctgccgctcattgcggcgcaccgcgcggctgggcaagcgatagcgtagccacccgggcgtgg
cgccgagcaattccacatgctcgggcaacaacccggtttcttcgcgcaactcgcggtacatggcttcaacgggagtctcg
tcggtgttcatgccaccttgcgggaactgccaaccgtccctgcgcacacgtcgtgcccagaacacctgaccgtcctgccg
catcagcacgatgccaacgtttggccggaaaccgtccggatcgatcacgatgcggactcctgaaaatctactacccccga
ctctgccacggcgacgcccggctcacaagctgaaaacgaaatgcttgacaacaacgcagcacatcgtgagaatttcctgc
tacctaggctatgtagctcagccggttagagcacagcactcataatgctggggtcggtggttcgagtccacccatagcca
ccaaggtgttcacgccctcaccggcatgcaataatcttggaccaacacgttttattgccccgtcgccaagcggtaaggca
cctgactctgactcaggcatcggtggttcgaatccatccggggcagccaaacatgaaaggttcgatcgcaagatcgggcc
ttttttgttgcccgagcacgccgctgcgcgatattgcgcaacgttggccaagtgcctcgcgcccgtctcctccgagacga
tcatcaccgcgccctcgcgagaggcaagcttcgaaccccaaaacgacaaaagcccggcatgaccgggcttttgaagcagg
cgccccggcgaaccggaacgcagcaaacgcgatggatcagcgcttggagaactgggtcgcgcgacgggccttgtgcagac
cgaccttcttacgctcgacttcgcgggcgtcgcgagtcatgaagccagccttacgcagctcggacttcagggtttcgtcg
tattcgaccagtgcacgggcgatgcccagacggatcgcaccggcctggccggtggtgccgccgccggaggcggtgaccag
gatgtcgaagctttcggtgttcttggtcagttccagcggctgacgcacgatcatgcgcgcagtctcacggccaaagaact
catccagcggacggtcgttaacggtgatcttgccggtgcccttgcgcaggaacacgcgagcggtggaggacttgcggcgg
ccagtgccgtagttttgcgtgatagccatgatttagatatccagaacttgcggctgctgggcggcatgcggatgctcggc
acccgaatagaccttgagcttgcggtacatggtgcggcccatggggcccttcggcagcatgcccttgacggcgatttcga
tcacgcgctccgggtggcgctgcagcgcctgctccaggctctcggtcttcaagttaccgatgtagccggtgaagcggtga
tacttcttgtctttcagcttgttacccgtgacgacgatcttctcggcgttgatcaccacgaggtaatcgccggtatcgac
gtgaggggtataaaccggcttgtgcttaccgcgcaggcggcgggccagttcggtggacagacggccgagcgtcttgccgg
cggcgtcaacgagataccagtcgcgctggacggtctcggacttggcggtgaacgtagtcatgagaaaactcttgagtggt
cgggcggattgcagcggccgatgaccactggaactttgccacgcgttgtgaaggcgaaacacaagaggagggattgtacg
ggacgcccggcggcggcgcaagcaagctgcagcgacgccgggccgtggcggttggcagcgcggcggagcggggccagaat
cgacacatgacccagacatccccttcccgactgcatagcccgctcgaccggctgctggtcgaagcccagcgcgcgctgga
cacggtattcggcaatccgccggccgaacgccccaatcctgccgccgatacacccgatatcgcgctggacccggagcaac
gtcgccacgccgccggcctgatgcgcatcaaccatgtcggcgaggtctgcgcgcaaggcctgtatttcggccaggccgcg
gtcgcccgcgacgcgcacacacaacaccatctgctggaagccgcacaggaagagaccgaccatctggcctggtgcgccga
ccgcctgcacgagctggacagccgccccagcctgctcaacccgctctggtatgccggcagctacgcgctcggggcgctgg
ccggactgcgcggcgacgactggagcctgggattcgtggtcgaaaccgagcgccaggtcgaagcccacctggatgagcac
ctggaaaccctgcccgacatcgaccaacgcagccgcgccatcctgcgggtgatgaagatcgacgaggcccgccacgccga
ccaggccgaacaagccggcgcccgccagctcccagccccgatccccggcgcgatggccctggcctccaagctgatgaaga
ccgtcgcgtaccggctctagtcgggaatcgggaatcgggaatcgggaatcgggaatcgggaatcgggaatcgggaatcgg
cgactggcgactggcgactggcgactaaatccagcccacagtcatacgcacacgacacagcgaccaatcgactgccctgc
aggccattgaaaacagcatcaccgacgcaagcctcgcaacaccccactggagcagagccccccccctttgttaagggggc
gcgccgaaggcgtggggataggacgtcactgcgtcggggctaaaggtttgcgcagcaaacttggagggcggcaccgcaaa
gcggagctaactacgagacgaacttcaacccgatcacgccagacacgatcaaaccaatgcacgccaatcgcggccacgac
gcgctgtcgccgaatagcgcgatgccggcgatggtcacgcccagggcgccgatgccggtccagatcgcgtagccggtgcc
gaccggaatggtcttcagcgcctgcgtcagaaaccagaggctggtgccggccagaccaatggtcagcacggtcggccaca
gtcgggtgaagccgtcgctgtatttcagtcccatggcaaagccgatctcgaacaggccggccagcagcagatagatccag
agcattgcagtattcctcgcaaaaaaggggtaaaaaaaagcgacccagtgtttgcacactgggccgccgtcggctgtgga
acgcgaagtcatcgcgtggcgggccgtcccgccttgtggcgttggcgcgcttgcaagcaagcacgcaacgggctggtcct
gaacttattcgctcaggttacgcccgtgaaacagttcttcgatctcacgcttgagcagcgtttcgatcttcatgcgctcc
ttgaacgagaggttcttggcgcgctcttcgaacaggtactgatcgaggtcgaagtccttcaggtgcatcttcgtgtggaa
gatattttcctgatagacgttgacatcgatcatctcgtagcgcgacttcacgttcttggcgaggaagtgctggatcgaat
tgatcttgtggtcgatgtagtgcttcttccccttcacatcgcgggtaaagccacggacacggtagtccatgatcacgatg
tccgattccaacgtctcgatcagatagttcagcgccttcagcggcgagatcacgccacaggttgccacatcgatgtcggc
acggaacgtggcgatgccttcctgcgggtgcgtttccggatatgtatggacagtgatatgactcttgtccatgtgagcaa
ccacggcgtcggagatcagctccctgccggcctgcttcttgtcgatcaccggttcttcggagatcagaatcgtcaccgat
gcaccctgcggatcgtagtcctgacgtgcgatattgaggatgttggcgccaatgatctcggccacatcggtcaggatctg
cgtcagacgatcagcgtcgtactgctcatcgatatactcgatgtagcgctgacgctcctcttcggtacgcgcataacaga
cgtcgtagatgttgaagctcaacgccttggtgaggttgttgaacccctgtagcctcaggcgaggcaacggcttgaccacg
tcggtctgtccttatggaaagcgggaaaggagttaattatgagccaaagatcgcagcaacgaaatgccgatgttaagagt
ggtttaccttgcatgactcatgccgttaagcttcagaaattacacgcggaactaccatgagctcagcaaacacgacggtt
gtgactacgacggtacgtaacgccaccccttccctggcgctggacgcgggcaccatcgagcgtttcctggcgcacagcca
ccgcaggcgctatccgacccggaccgatgtgttccggccaggagacccggccggcaccctctactacgtgatcagcggct
cggtgagcatcatcgccgaggaggatgacgaccgtgagttggtgctgggctacttcggtagcggggaattcgtcggcgag
atggggttgttcatcgaatccgatacccgcgaggtgatcctgcgtacccgcacccagtgcgagcttgccgagatcagcta
cgagcgactgcagcagctgtttcagaccagcctgtcgccggatgcgccgaagatcctgtatgcgatcggtgttcagcttt
caaaacggctgctcgacactacacggaaagccagccgcctggccttcctggacgtgaccgaccgcatcgtgcgcacgctg
cacgatctttccaaagagccggaagcgatgagccatccacagggcacccagctgcgcgtctcgcgccaagagctggcacg
cctggtcgggtgctcgcgcgaaatggcgggccgcgtgctcaagaagctgcaggctgacggcctgctgcatgcacgcggca
agacggtcgtgctgtacggcacgcgctaacacggcaccacgcagccagtgcctcgggcattggctgcgtgccacgttcgg
caacgatgcacgcgactgcgatgctgccgacatgggccttcgcgcggacctgcaacgacgcctttgcgcgatacctctta
taaatgagtcctcgggcggtcgaaccgcacggtctgcatggcgactgcgtcacggtctcgacaatccgtcgttaccaaat
cgcctgggtcttgcccaggtcggtgtgcttgctcaatggcgcgtaaccggctggactgcacacgcttccgcccactcgaa
cgactgcctgagcagacgcgtgcgctcacctacagcgccttaccgccgcggtcgcggcaaccccagttgaggatgggcgt
gcctgccggcagcacctgacggaacagcgcttcgcgattgctcttgggattgaccaccaccggcgcgcgtgcggccttca
ggagcggcagatctgcagtgctgtccgagtaggcgatggcgatatcggcatagccgcgctcgcgcaacatgcgcatcttt
tcttcgttatggcagtgacgccgcgccgtgactgcgcccaggcgtgggccgaccaggctgccgatcaccggcacgtcctg
gtgcgcaacgaatccgagaatcgcacgcgccaattccggcggtgcaccggtggcgaccaccacacggtcgccggcggcac
ggtgctcggtgaagaccttcagcgcatgcgggagcaggcgctggcggatctgcgcttcatgcttgagcacgtatgcgtcg
atgaaacggttgaactcgcgcgcgcggtgcaggccgaaggtggcgatccacacatagccggacacgccgcgccgccgggt
gggcagcatcgccgccatcggtccgagaatgggcgaggccaacagtgcgaccagcaagcgcaacggattgcgcttgatca
gccaggcgaacagatgactgccggaatcgccgtcgtacagggtgtggtcgaagtcgaacaccaccagcggtgcgtcttcg
cgcggtgcgggatacgactcagtcatgcgcgaagaatagctgacgcagtgactcgccgggttcggccgcgcgcatgaagg
tctcgccaaccagaaacgcgttcacatcgttgctgcgcatcagttgcacatcggcctgggtgacgatgccgctttcggta
accagcacgcggtcgcgcggcaccgcggcgcgcatgtccagggtggtctgcagcgtgacctcgaaagtgcgcaggttgcg
attattgatgccgatcaacggcaccggcacctgcaccgcacgctcgagctcgtcgacatcgtgcacttccaccagcacgt
ccaggcccagctgcatggccagccccgacaaatcggccaattgggcatctttcaatgcggagacgatcaacaggatgcag
tcggcaccgagcacgcgggcttcatagacctgatacgggtcgacggtgaaatccttgcgcagcaccggcagggtgcaggc
gtcgcgcgcctgccgtagataggcatcggatccctggaagaaatccacatcggtgagcaccgacaggcacgtcgcgccgc
cgaactcatagctgaccgcgatatcggccggatggaagtcgggccggatcacgcccttggacgggctggccttcttcact
tcggcaatcacggccggatcgccggcggcgatgctggcctgcatggcagccgcaaaaccgcgcgtgagcggcaggtcggc
gctgcgcgcgatcaactcggccagcggcacgcgcgcactgcgctcggcgacttcgtcggccttgcgggcaagaatggtgt
tgaggatgtcgctcatcgtattgggtcctggcggtcgggcattatcggtcaagataaccgcactggagggcagctgcatg
ccgcgcagcatgccagcgtcactgtgcggatgccggcgggtgattgacgcagcgttgcggcgccggcatgactcagggct
gcccggcgagctggtgggtgtaggcgacataggcgtccagccgcgcgcgcgccgagccgtcggcgagtaccgcgcgtgcg
cgcagcacgccatcggcaatgctgccggccaggccggccacgtacaacgcggcaccggcgttgagcgccacgatgtccag
cgcggggccgggcacgttgtccagcacccgcagcagcatcgcgcgcgattgcgcagcatcggcgaccttgaggttgcggc
tggccgacatggcgatgccgaaatcttccggatgcacttcgtattcgcgtacctggccatcgcgcaattcgccgaccagt
gtgccagcgccgagcgagagttcgtccatgccgtcgcgcccccacaccaccaacgcacgctcggcgccgagctcctgcag
cacgcgcgcctggatgccgactaggtcggggtgaaacacgcccatcaggatattcggcgagccggccgggttggtgagcg
ggccgaggatgttgaagatggtgcgtacacccatttcccgacgcaccggcgccaccaccttcatggacgggtgatgcaac
ggcgcatacatgaaaccgatgccggtttgcgccagtgcatcggcaacctgctcgggctgcagctcgatcaccgcgcccaa
cgcttccagcgcgtcggcgctaccggatttagatgagacgctgcgattgccgtgcttggccaccttggcaccaccggctg
cggcgacgaacatcgcgcaggtggagatattaaatgtgtgcgagccatcgccgccggtgccgacaatgtcgaccatgtgc
tggtgatcgctcacgtccacacggcgcgagaactcgcgcatcaccgtggccgcaccggcgatttcgccgatggtttcctt
cttgacccgcagcccggtgaggatcgcggcaaccatcatgtcggagacctcgccgcgcatgatctgccgcatcaacccga
ccatttcgtcgtggaagatttcgcgatgctcgatggtgcgttgcagggcttcttgcggagtgatgggcatgggacaaccg
tggcagaacgtgatggatggagacgcaggcggcttgcggcgcgctggatcagcatgggagcgcgcgggcgccaagcgatg
caccaggcgaagcagctgcgatgatcactaccctggacgccgcatgcgaaaacgcgcctgcggctgtacttcgtagtaat
cggccggccctcccgcgcgcagaatcgtctgcaccgcggccgggtcgtagatgccttcgtgcagcgccgacttggccaga
tgcacgccgacgacttcgcccagtaccaaccaggtctcaatggcgtgaccggatgcggtttgcagcggcaatcgctggct
gagccggcactcgaaactcaccgggctggcagcgacccgtggtgcagcgatcaggcgcgatggcgccatctgcaggccgg
ccagatcgaattcgtcgacctccgccggcaccatcgccgcactggcattcatcgcctcggccagcgggcgggtagcgaga
ttccaggtgaattggccggtggcttcgatgttgcgcaggctgtccttgcgaccaatgctggcaaagccgacgatcggcgg
aacgtaattgaaggcattgaaaaagctgtacggcgccagattggcaacaccctcggcactgcgcgagccgatccagccga
tcgggcgcgggccgacaatggcattgaacggatcgtgcggcagcccgtgacccagggtcggctcgtagaaatggatgctg
tcgtcgggtgtgctcatcgtgattcggatgcggtggaggggggcgctgctgtgacatcacgttgcgctgcaagctgcgcg
cggtgggtggcatcgccattgtgcggcgttgctgcatcgatgccgcagcgcgatgccaccacgttgaggcgcagatgaca
catcacgctcaccgctgcagaaagtttttcagcaaggcatgcccgtgctgggtcaggatcgactcgggatggaactgcac
gccttccaccggaaactggcgatggcgcaggcccatgatctcttcgatcgaaccatccggattttcggtccaggcggtga
cttccagcgcatccggcaaggtgctcttgtccactaccaacgagtggtaacgcgtggcctcgtagctgtccggcaggccg
gcgaacacgccctggccctggtgacggatcggcgaggtcttgccatgcatgatgttgccggcacggatcacatcgccgcc
atagacctggccgatgctttgatgacccaggcacacgcccaggatgggggtggtctgacccaactgctcgatcagctgca
gcgagataccggcctcgttgggcgtgcacggaccgggcgagatcacgatgcgctcgggcttgagcgcggcgatctgatcg
acgcgcatcgcatcgttgcgcaccaccatgacctcggcgcccagcgcctgcagatactgcacgaggttgtaggtgaagct
gtcgtagttgtcgagcatcagaacagtcatcaacttaaaccattgattttaaatgataaatttttcgatccgtccacgca
tatacactcacatatacacatcggcagaggcacaagaggtctgggcgatcgacgccatcggcacgctatgcgtatcgctc
ggctgttggagctacacgacggcaacggtccggctagcttagtcagcatggctcggcgctctatcacgacaagccgtcca
accgcgaacaggctgaagatgggaagcgttgaagcagacaaccacccatgcgcttttccacgaggcaggcatcagagtgg
gggtagatactgggggacaagacaactctccttgatgggagccgccgtgccgggagctaaggacaagctgccaccggtca
gggcggcaaacttgcagtcatggaccgcagtgatgcgccgcttctagaagaagcgccaccacttagctgtgttgaacgat
acgttgcagatcatgatgctcggccagtctgatcagtggaggtccggcaaccactaagggagcgaccgcgaaccaattca
tgcctgagtgtaatgctcgcgtgaggcactgtcgattgcgccctctcctgccatgcatcaaggggagagataaaccagct
ccaacacggtttcaaccctgcgctcattgcctaggacgggccggattcccagcacgcaccatgccctgcacaacacgaat
gacgcagaggcttgcatgacgctctacacgacggactacctggagtattacctcacactcgtgggctggatcgtccacaa
cggcatctggaacatcctggttgccagcggcgtgttcaccctgcccttcatttccgtcgtcatccacgaatggctccggg
cgcgcacggaaggtgccgacgagggcaataaggaagtgctgtcgtctgtccgcatcgagaaccgcgtgtgggtcgctatc
gtggtcatcctgttcgctggcatgcctttcattgacgtgaatctctcgacgattcagttcgataccagccgttctataca
atgcaaggtcgacacggcgacaccccaggacacccgctggtcgaatgccttcaccaccctcaacaaccagagcgcgaagg
ttccggtgtggtggttcttcatgcatgcgatctcaaaggccgtcaccggcgcggccgtcgctgccataccgtgcggaacg
gatctgcggcaggtgcgcatggagatcgacaacttgcgcatcaatgatcccgttctggcccaggaggtcgccgacttcac
acacgactgctacggccccgcgcgggcgaagttcttcatggggcggcttgcgctctcggatgcgcagatggatgatgtga
cgtggatcgggtcgggctatttcctcggcgacgtcccccccccaagtttgagtagcacctcagtttggagtccaattccc
taccccgaggagattggacgtgaagaagcgcttttccgaagagcagatcatcggcttcctgcgcgaagccgaggccggca
tgccgatcaaggacctgtgccgacggcatggcttcagtgaggcgtcctactacctgtggcgcagcaagttcggcggcatg
agcgtgcccgatgccaagcggctcaaggacctggaggccgagaacacgcgactgaagaagttgctggccgagcaggtgtt
ccagaacgacctgatcaaggatgcgctgcaaaaacaatggtgagcgcaccggcgcgtcgtgcgctggtgcgcgagtggat
cgacggtggcgccagcgagcgctgcgccctggcagcgatcggcatgagcgccagtgcgctgcgctatcgcccgcgcgagg
accgcaacgttgagttgcgcgagcgcatccttgcgttggcgcatcgccatcgccgctatggcgtggggatgatctctctc
aagctgcggcaggaagggcgtctcgtgaactataagcgggtggagcggctgtattgcgagcagcagctgcaggtccgccg
ccgcacgcgtaaaaaggtgccggtaggcgagcgtgcgccgttgctgcggcccaccaaggccaacccggtgtggtcgatgg
acgtcgtgttcgaccgcaccgccgaaggtcgggcgatcaagtctctggtgatcgtggacgacgcgacacaccaggcagtc
gccatcgacgtggaacgcgccatctccggccacggggtagcacgcgtgctggatcggttggcacacagtcgtggcctgcc
gaagatgatccgcaccgacaacggcaaggagttct----gtggcaaggccatggtcgcctgggcgcatgccaatcgtgtg
cagctacgccagatccagcctggcaagccgaaccagaatgcctatgtcgaatccttcaacggccggctacgcgacgaatg
cctcaacgaacatgggttcccaacgctgctgcatgcgcgcaccgagatcgaacgctggcgccgcgaatacaaccaacacc
gcccaaagaaagcaatcggcgcaatgacgccggcaacgtatgcccagcagttggccaatagcgagatcatcacccccgga
ctctaaacccgactgctactcaggatggggggacgtcgatgcgcggcgtgttctcacgcctgcgcctgcaaccacgcgcg
aaacgcgagaaacccgccatgcgtgctggaacgcggtggatacaccaggtaatgcgaccagctggtcttgaggcgttgcg
tggacaacgccaccagttggccggactcaagcaacaggcgtgcgcgcgtcacccgccccaatgcaacgccgacaccctcc
agcgcggcgcggtggtgcgcctcggattcgtcgagcacgacggcataccgcagctttaccgacttgctgtttcagcacgg
ccacattgcagatgtggcgctcgccaagcgcttggcacaaccggacgccgctgtggagtcggggagcaagtggagccgca
ggaatccgtcgcaacggcagcgcaggacatacggacggccggcgatacgacgcaatcgacccggcgcgagcgccgcatgg
cgcgactcagccggcgcctgatacgcaacatgacggccttgtcgccattccgctgaaacgacaaggcccgcctcttgcga
gacgggccttgatgactcacgtgcatgcaccgccaggcgatgcaaacactcaggctttcaacgtggccaggatatcgttg
aaggtcttgcttggacgcatcgcttcgctgaccttggccagatcgggatggtagtaaccaccgatgtccaccggcttgcc
ctgtgcgccgttgagctcggccacgatggtggcttcgttctcggtcagggccctggccagcggcgcgaacctgccctgca
gcgcagtgtcttcggtctgcgcggccagggcttgcgcccagtacatcgccagatagaaatgactgccgcggttgtcgagc
tcgccgaccttgcgcgccggcgacttgttgttgtccaggaactggccgttggcgacatccagcgccttggccagcaccgt
ggccgacggattgtcgtaacggttgcccaggtgctccagcgaggcagccagggccaggaattcccccagcgaatcccagc
gcaggcagttttcttcgacgaactgctgcacatgtttgggcgccgaaccaccggcaccggtttcgaacagaccgccacct
gccatcagcggcacgatggaaagcatcttggcgctggtgcccagctccatgatcgggaacaggtcggtgaggtaatcgcg
cagcacattgccggtaaccgagatggtgtcctggcccttgcggatgcgctccagcgagaaggccgtcgcttccaccggcg
gcaggatgcggatatccaggccattggtgtcgtgatccttcagatactgttcgaccttggcaatgacctgcgcatcgtgc
gcgcgtgcctggtccagccagaacacggccggggtgtcgctcagacgtgcgcgctcgacggcaagcttgacccagtcctg
gatcggcgcgtccttgacctgacacatgcgccacagatcgccggcttccacggcatgcttgaacaccgtcttgccattgc
catcggtgaccttgacggtgccggcagcggccatctgaaaggt-------------------------------------
----------------cttgtcgtgtgagccgtattcttcggccttctgcgccatcaagcccacattgggcaccgagccc
attgtggacggatcgaacgcgccgtgcgccttgcagtcgtcgatcactgcctgatacacgtcggcgtagcaacggtccgg
aatcaccgccttggtatcctgcaacgtgccttgcgcgttccacatctggccggagtcgcgaatcatcgccggcatggatg
catcgacgatcacgtcgctgggcacatgcagattggtgatgcccttgtccgaattgaccatcgccagcccagggcgctgc
gcgtattcggcctggatatcggccttgatccgtgcctgctggtcttccggcaacgtgccgatgcgtgcgtacaaatcgcc
gatgccgttgttgggatcgaagccgaccgacttgagcgcatcggcatgcctgctcagcgtgtccttatagaactcgccga
ccaccacaccgaacagcaccggatcggagaccttcatcatggtggctttcagatgcaccgagaacagcacgtcgcgggcc
ttggcatcggcaatctgcgcgtcgatgaagctggccagcgcgcgcttgctcaacaccgcggcatcgacgatttcaccggc
tttgaccgcgaccttgtccttcagcacggtgctgctgccgtcggcaccgacgaattcgatcttgagcgtgccggcgtcgg
ccagcgtggtggactgctcgctaccgaagaaatcgccagactccatgtgcgacacgtgcgacttggaatcgctgctccac
ttgcccatgcggtgcgggtgcttgcgcgcatagttcttcaccgacagcggtgcgcgacgatcggaattgccttcgcgcag
cactggattcaccgcactgcccttgaccttgtcgtagcgtgccttgatgtctttttcggctgcgtccttgggctcgtccg
gatacgccggcagcgcatagccctggccctgcagctccttgatcgcagccttgagctgcggcaccgaggcgctgatgttg
ggcagcttgatgatgttggcttccggcgtggtagccagctcaccgagttcgcccagatcgtcggcaaccttttgcgtgtc
gctcaaatactcgggaaacagcgccaggatgcgcccggccagcgagatatcgcgcgtttcgaccacgatgccggcggtgt
cggtgtaggcatcgatgatcggcagcagcgactgcgtggccaggtaaggtgcttcgtcggtgagcgtgtagaggatc-tt
gggggtattaggcatggtgcgctgaacgacctctggaagggggatcaaccgtacgacggcgtacgctgagcggggtgcac
tgcatcggactgcccccgacttggtcgcctattgtcgcgtgtctggcgccagcgggcaaaggcgaccgatgccaagaaac
aggaggcctttgatcgagaacgaccgttacgccaaaatcggcagatgacaactgttttctccgcagcgcgcattgatgcc
gcccttctgctgagcctcaccacacccagctactatgcgcgaggcgtggcctatgctgcgcaaggtcgggcgatgctaga
cagactggagccactgtgcgtcgaggccacggtcagcggcagtgaagactacagcgtgcagctggcatggcgtgatggca
gtctgcacggcacttgcgattgcccgatcgggcagcaggaagaattttgcaagcaccaggtggccgtggcgttgacctgg
gcacgccaggtcggcggtggccaagctccggccgcaagccgtcgcaaagcacgcgcgcctgtccaagacccgctccagac
cgtacaacagtggttggcaacgcagtctccacaggcactgcagacgctggtgctggaactggccacccacgaccgtgccc
tacgccagcggctgctgagccaagcgcaattgtccagtgcgccagcgcaggaatggcgtaaagcggtgtcggcgctgctg
gggcgcaagcgtttcatggattatcgcgacagcattgcctacgccaagcaactggcgacactccccgcattgctcgagca
ggcgcggcaacgcgatccggttgcagcactcgatctgcacgagtacgcattcaagcgcctgacagcgatctatgaggatt
gcgacgattccggcggccacatcggcgaccgtctgcaggcgctcgctcatacccatcccgaattcgcgcgcagcgccaac
gtttccaatctcgccaagcgcctgttcgacttgcgcatgctggatcagtggggtctgacgccgaaactggaggtctatgt
cgacctgctgggcaacgcaggaatcggcgcgctggagcatgccgcgctgcaggcgctgcatgacactgcgtcatcccgtc
gtgggcccaatcgattggccgcggacttgcttgaggaaaccgcgcgctgcggcggcagcgtggacacgatgctggagtgg
ttcgccaacgactgcagcagcgcctgggattacctggagatggcacgccgctgcaccgaacatggccgcgaacggcaagc
aatcgaatggctggagcgcggcgccaaagcgcacccgacagagccgcgcatcctggcacatctggcccaagcctacagcc
gcgatggtttccccgaggatgcactggaactgcgctggaaagcctatctgctgcagccagcagaatcgtcctacctggcg
ctgcgcgacgccgccctggcgctcggcccgtgggagccctggcgcgagcgcgcactgcaggccctggaccagcgggggcg
ccaccacttcggcaccgcgcacgccatccgcatcaacttgctactggccgaaggccaggaccgacgtgcgttggacctgg
caatggacgctacccagacacttccgctggacagctggcaccgcctgctcccggccgccgaaacgctcgatccgacgacc
gcgctacacatctgccgcaccctgatcgatggccacgtccgccgcaccagcaatcagggctaccagactgcggtggccct
gctgccaatcctgcagcgcctgcatcgagatcaaaacgatctggcggcattcgacgtctacctcgaccgactacggcagg
gctatcgcgccaagcgcaacttcattgccttgctggacgaacagtttcccgcgaaccggcccccttccagcgcctgatat
cgcatgtcgccgaacggtgtgggtagatagtcgcccctgaaaaa-ccccagaccgcatccattgcaaggcctcacctgcg
gttttggcgtgctggaactgccagttttcgttactctacctactggtttctggcagttttcgcccatgcggacacgccgt
cctgccgccgagcagttgcctgccgatgagctgtgtcgttcgcgtctggagaaccagatcgacttgcgccatcccctggt
ccagctgagccatcggctgccgtggagtgcgttggaacaggcgctgtcgc--cggttgccggccaccaccggcacaggcg
gtcggcccgcattgccggtgcgcttgatcgccgggctgctctacctcaagcacgcctacgacctgtccgacgaggcggtc
tgcgagcgctggctggaaaatccgtactggcagttcttcaccggcgaggtggtgttccagacctgcttgccgtgcgatcc
cagctccctgacccgttggcgacagcgtctgggcgaagccgggatggaagcgctgttggcgcacacgatcaacaccgctc
acacgatgaaggcggtggatgcgcgcaagttgtcgcgggtgatcgtggataccaccgtgcaggaaaaagcgatcgcccat
cccaccgacagccgtttgctggaggtggcgcgcaagaagctggtgctgctggccaagcgacacggcattgcactgcgaca
aacctatgcgcggcaaggtccggggttgcgccgcaaggccgggcgccatgcgcatgcgcgccagttcaagcgcatgcgca
aggtgctgcgacgccaacgcacgatcctgggacgggtatgacgcgatctgcaacgcaagctggcccagcaggaaccgtcg
gtgcgtgagcgcatcggtgtctggttggagcgcgcacaacggttgttgacacagcgtcccaaggacaaacaaaaactcta
cgcgttgcacgcaccggaagtggaatgcatgagcaagggcaaggcccgccaaccgtacgaatgtggcgtcaaggtcggcg
ttgcggtgagtgcgcgcaagggcttgatcgtgggcgcgcgcagttttcccggcaatccctacgacggcgatacgttggcc
gagcacctggaacaggcgcgcgggctgctgcaggatatggatgtgatcccgcaggtggcgattgtggatctggggtatcg
cgggcgggacgtggagggtgtgcagatcctgcatcggggcaaagccaagacgctgacacgacggcaatggcgctggatca
aacgacggcaagcggtagagccggtgatcggacatctgaaacaggactgccgcttgcatcgctgccatctcaacggcgcc
caaggcgatgcactgcacgtgctcggctgcgccgctggcgacaacctgcggtggcggctgcgctggatcgcctttttgcg
tgcctggttgcaggtggtgcgggcgcgcccctcaacgcgctcaagcatcatgtggccggcaaacatggcatttggtgttt
gagagggtttttcaggggcgaccagggcctgttaacacatccgaagcccatcaacgaccagaacgaagctgaggaagcca
agaaacatgacatccagcttctcgaagcgcgtgaaaatccgtcggtagcccttcaagcgacggaacagcctctccacttc
gttgcgccgcttgtacattcctgattattgattaggaagtagttaacttgaacttctcgtggacgccatcatctcaggat
gatggaagcaaccgacatgagatcgttgtcgcgcgacgcgcggcacgaaaggcgcgtgcaggtcattcgactgcgcaagg
cgggccagacctacgacgagatcgcggcgcagactgggttgagccgcacgggtgtgttcgacatctgcaagcgtcacgat
gtggcaggggccaaggctttgcgcgacgcgcccagcgggcgtcgcagcggcgacggccggctgctcgacgcggcgcagga
agctttggtgcgcaagctcattaccgacaagacgcctgaccagttgaagatgccctacgcgctgtggacgcgcgcggcgg
tgtcgcagctcatcgagcagcgctttggcattcgcctgccggtgcgcacgatggggctgtacctggcgcgctggggcttc
acgccgcaaaagccgatgaagaaggcctacgagcaatcacccgccgcagtccggaagtggctcgacgaggactacccggt
cattgccgctcgtgccaaggccgagggcgccgagattcactggggcgacgagagcggcctgcgcagcgacgacgtgcgcg
ggcgcggcttcgccccgaaaggccagacgcctgtgatccgggtcaacagcaagcgccacggcctgtcggtgatctccacc
gtgaccaacaagggccagatgcgctggcgcatcttcgacggcgcgctcaatacgaacatcctgatcgacttcctgcgccg
gctgatcaagggggcgagcaagaagctgttcctgatcctggacaacctgcgggtacaccacgccaagcccgtcaaggcgt
ggctggccgagcacgccgatgcgatcgaggtgttctacctgcccagctacagccccgaactcaaccccgacgaaatggcc
aacgccgacatcaagcaagccgtcacgacgctggcgccagcgcgcacaaagctgcaactggtcaaggccaccgcacgcca
ccttcgcagcgtgcagcgccagcctgagcggattcgcaaatacttcgagcatgggccggttcgctatgcggcttgattca
agttggttgatgccggatcaatagcaggcactttcagcggtggcggcttcaactctggatcgcaacaccaacggttgtga
agtgatccaggcgacctgacctgagcgacttcactaccaaatggagttgcccatgtcatccagccgccttgacctatcgg
aacgataccgtctgcgtgctttatatgaaaccgggatgtcgatgcgcgccatcgccgatgtattggcgcgtgcgcccagc
aagatcagtcgtgagctgcgccgcaatcagcacgctgcgcggtaccagcccgatcacgcgcagcgcatcagcgcccatcg
gcgcacgcaggccagccggcgtccacgcatcgacgccgagcgtatccgccagatcgaggtcctgctgagggaggacgtca
gtcccgaacagatcgccggtcgcaccggcttggccagtcacgcatggatctatcggcacatcgacgccgatcagaagcgc
ggtggtcagttgttcatgcatctacgcaaacgccgccgcaagcgccgtcggcgtggcgtgcgcgatgg-cgcgggcagct
gacgcatcggcgcagctggacacagcgccccagtgtggttgagcagcgaagccgtatcggcgactgggagctggagacca
tcagggcctcgcacggaaatggcgtggtggtcagcatgaccgaacgccgcagtcgcctgcatctgctggcttactcgccc
gacggcaccgccgagaacgtgcgcaacgccattgtccagcgactgggcggcctgcgccatgcagttcacaccctcaccgc
cgacaacggcaaggagttcgctgatcatcggctcattgccgcctgcctgcagagcgatttctatttcgcagatccgtact
gcccatggcagcgcggcagcaacgagaatgccaacggattgacacgccaatacttgccacgacagaccgatttcagcacc
atcaccgatgcgcacctgcgatggatcgagcagcggctctacaatcgtccgcgcaagatacttggattcaaaacgcccct
cgaagtcttctccgaggaggtcctcaaaagcgttgcgaatcagagttgaattcgccgaagctatttgcaggactgcaaca
aagatccagctgagggtcagggctaatcaggtaaacatttctcctgtagcgaatgcatctttacatcgttgcgatgagtc
aggggttatcgcggcgacgtgcgtgatgaggtcttgggcggcagatccgggtctgtcaagccaactgtgtaaccaggttt
ttcatagcgcattcatcggcacgcgttcttcgccgaacatcacctggaagctttgcagagccggtttccagtgatggatg
gaccgccagttcttcgatgcctcgcgcacggccaaaaacaacgatttgagcgccgaatcgtcgttggggaaaatacgccg
gttgcgggtgagcttgcgcatgaccatgttcaacgattcgatggcattggtggtgtagatcaccttgcggatctgcggca
cgaactgcaagaacgggatgatgttgtcccagttgccccgccacaagcggaccaccgcacggtatttgtcgccccactgc
gtgtccagcgcctccagttccgccgccgcttcttccgccgtggccgactgatagatgcgcttgagcgcagccacaaccgc
cttgctgtcgcctgcgttgacgtagcgcaggctggcccgcaccaaatgcacaatgcacagttgcgtgagcgtctgcggaa
acaccgcttgcaccgcttcgggcaggccctt-aagccatccatgcaggcgatgtagatgtcgcgcacgccgcgatgacgc
agttcggtcaacaccgacagccagtatttggcgccctcgtgttcagccaaccacaggccaagcacttccttctccccgcg
caggttga-ccccagcaccacgtgcgcggccttgttgatgacctgcttgttgtgctgcaccttcaccacgatgccgtcca
gccacacgatcggatagatcggctccagcggcctcgattgccatgcccgcgcctcctccagcaccgcgtcggtcacctgt
gcgatcaacgcatgcgatatctccaccccatacacgtccaccagcgcagactcgatgtcgcgcgtggtcatgccg---cg
cgcgtacaacgctagaatcttctcctccatccccgccagccgcacctggcgcttcttcaccaactgtggcgcgaacgtgc
ccgcgcggtcgcgcggggtctcgatctgcaactcgccaaacgcgctttgcaccgtcttgcggctcttgccattgcgcacg
ttgccgcctgagcgcccatgcggcgcatggcccacatgggcttgcatctccgcctccaacgagcgattgattgatgtgct
gcaacatttgcgaaaacagcttctccacgtcctgtggcgtcttgcagcctgacgtcagttcgtccagcatcgtcttatcc
agttccgcttgcctgctcctctccggtccgggccagtcgcttgtcaaagggcagttacacagttcaatttacagactcgc
agatccgccacccggcgcggaaaaatcttgtccgggcccttggcgtttcgcggttggccccgaacatgcgtgggccccgc
gtgccgtcggcatcgtggcgttttgcaatgctgggcaggcggtcgtccgtctgcaccttagcggacgagtcacccgcgtc
accgtacttccaacacgggtgtgcaggttggagacatcgggcaccggcgcgatatccgctgtgtggtcgtccggcgatgc
cacgttggacatctgcttttctgtcggcgcccatcgctgcagccctgcattgcatcaccggacctgcaggctgcacagag
tgccgtcaagcatggatcgtgccgccgtgaagccggcgcgacccttgaatgatgcgattactggcgcaggtcgcggaaga
ccgacagcggtgccggcacgctgagcgagctgcgcagcggattgatgtccagcccgccacggcgggtgtagcgcgcttcc
accaccagccattcgggcgcacagcggagcagcacgtcatggaagatacgctccacgcattgctcatgaaattcggcgtg
gtcgcggaaactcaccagatagcgcagcagcccttcgcgctcgatcggtgcgccgcggtaatgcagggtgacgctggccc
aatccggttgaccggtgaccgggcaattggacttgagcagggccgaggtcagcacttcttccaccactggttgtgcctgc
gccgtcagatacgcggcgttgggtgggccgtaatcgtcgatgctgacatccagcgcgtcgatcgattcgccatcgcccac
cccatcgatcggcggcaggccgaactccaccgagacatcggcaccggcacgcgtggacaggtcggtgacgatgcgcgtac
gcaccgcttcggcgctgttgaaacgggtcgcgttgagcgagttgagatacagcttgagcgacttggattcgatcaacgcc
ggcgagtcatgtggcacatgcaaggtggcggtggccacgcagggcttgccgtgtgcgtcgagccaactgagctcgtaggc
atgccagcgatcgcggccggtaaacggcaaggcgccggtcagcccgatcgcctcgcgtccggcagcacgtggaatcggaa
acagcaacgacgggtcgtagccgctcggataggcgacctcgcgaccaagagtggaatcttctggggtattcatccggcta
ttctaggccgcccgggctggccgtgaggtgtatgacgcccacgggcttacgcgattgacagacgggagcatgggagcgcg
agggcgccggcgcaccgtggcgattgcttcccaacgatttcccgccttgggaagcggtgtatcagcaaacgcagcggtgg
ctgcaggctggctgcttcgaagccatggtcagcgatctgcgctcactcttgcgtgtggcgcacgggaagaaaggccagcc
gagcgcggtcattttcgatggccgtacgctgcagtccacctgcgaaagcgggccgcgtgctggatacgatggctataagc
gcaagaaaggcagcaaggtgcacatggcggtcgatacgctgggacatctgctcgccgtccaggtcacgccagccaatgag
caggagcgcgcgcaagtgcgatcgttggcccaagaggtacaacacgtgactggtgaaacggtcaagatcgcctttgtgga
tcagggctataccggcgaagaaccggcgcaagcggccaaggaagaaggcatccaattgcacgtcatcaaactgcaagaag
cgaagaaaggctttgttttgctgccgcgccgctgggtcgtcgagcgcagctttggatgggtcaatcgtttcaggcgactg
gcacgcgactacgagcgattaccggaaaccttggccggtttgcactttgttgtcttcacgattctgatgcttggaaatgc
agccacgctctttcaaagttcataacacgctctagccagcccctccctgctgcagataatccagcgacacctgcagcagc
gcgcgcaaaccgacatccagcgacgattcgtccagcaggaactgcggcgaatggttgctgggcgcggtcgccgggtcgat
gcccttggcggtggagccgacgaagaagaacatcgacggcacgtgctgggcgtagaacgagaaatcttccgcgcccatct
gcaacggcggctcgtacacattgtcggcgcccaccacggcctgcaggctgggcagcatcttggccgtcagtgcggggtcg
ttgacggtggctgggttgcctggctgatccggcacctgcacctcgaccttggcaccatgcgcggcggccgtgtgttcggc
cacgttcttgagatcggcgaagatctgctggcgcatgccttcgtcgaaggtgcggatggtgccgaccatgtccacatcgt
cggggatgatgttgtagcggatgccgcccttgatcgcgccgaagctgagcaccgccggctgcttggacaggttggcgcgg
cggctgatcaccgtttgcgcggcgccgatcatgtcggcgctggccacgatcgggtcgatgccgttccacggcgccgagcc
gtgggtctggcgaccgatcatcttgatcgcgaaccggtccgaggctgccatcagcgggccgctacgcaccgcaatcttgc
cggcctgcacgctggagaacacatgcaggccgaacaccgcctgcggggtgaagccggcgaacaggccctctttcagcatc
agcgaagcgccgccctcttcgttgccgggcgcgccttcttcggcgggttggaagatcagcatcacttcgcccggtaactg
atcgcgcataccgaccaacgcctcggccacaccgagcaggatggcggtgtgggcgtcgtggccgcaggcatgcatcaccc
cgaccagctcaccgcggtactcggcggtggccttggaggcgaacggcagcccggtctgctcttttaccggcagcgcgtcc
atgtctgcacgcaaggcgattctgggccccggcttgccgcccttgatgatggccaccacgccgtgatgggcgatgccggt
gcgcggtttgaggccgagcttgcgcagctgcgcggccaccgtggcggcggtacgctcctcgcggttagacaactcgggat
gctggtggaagtcgcggcgccattgcaccaccttggcctgcagcggggcggcggcggcctgaacttctggccgttgcgcg
ctctgcgcggcggcgagcgtgggcagggcgagcagcagcgcgctggtcagcaggcaggaggggcgcatcggcaatccttt
gaagacggttgcctaatgtagtgcgggtgcgtgccggatgggcggcagtgggccccgattcagccaggcggtcaaccgcg
gcaggcacggtgcgttgcttcgggagtgcaacgcatgaccattgcgaccgtttcgcctgctgagccgttacttcagtaat
gctcaattggtatgacgcagcgatatgctttgcacagccgccccacggtcgcatccacgcgcccggcccgccctcaggag
ttgtcgcatgtcgcgtttttggaagatcacactgctggttgtagcggtgctcgtcgtggtgttcggcgtaatgcggatga
tgggtgggggcagccacggcaagcacgcaggcgcacaggaccgcagcgaccccgaaaacaacggcccggtgccggtgacg
gtggtggcggccaccacgcaggatgtgccggtctatgccagcgcgctgggcacggtcaccgcgctcaatacggtcacggt
cagcccgcaggtgagtggccagctgatgagcctgaacttcaaggaaggccaggaagtgaagaagggcgatctgctggcgc
agatcgatccgcgcacgctgcaagccagctacgaccaggcgctggcggccaagcgccagaatcaggcgctattggcaacc
tcgcgggtcaactatcagcgctccaacgacccggcttacaagcagtacgtctcgcgcacagacctggatacacaacgcaa
tcaggttgcccagtatgaggccgcggtgtcagccaacgatgcgcagatgcgctcggcgcaggtgcagttgcagttcaccc
gcatcaccgcgcccatcgacggcatcgccggcatccgtggcgtggacgtgggcaacatcgtcagcagcacctccaccctc
gtcaccctgacccagatccgcccgatctacgtgtccttcaacctgcccgagcgtgagttgcaggccgtgcgcgccggcca
ggcggccacgcccctgtccgtggccgcgctggatcgtggcgatgcgcatgtgatcagcggcgacggcaagctggatgtga
tcgacaaccgtatctccgccgacagtggcaccttcggcgcgcgcgcgatcttcggcaacgccgacaacgcactgtggccg
ggtcagttcgtcaacgtgcgcctgcaactgcgcaccatcgcgggcggtaccgtggtgccgacccagtcggtacagcgcgg
cccgaacggcgactacatctatgtggtgggcagcgacaacaccgcacagatgcgcaccgtggtgcagggcgtggaggtgg
acgatagccatgtgcaggtgaccaagggcctcaagcccggcgagcgcgtggtgaccgaaggccagttccgcctgaagccg
ggcagcaaggtcagcgcgctcaagccgggcgaaacaccgccacagccgaccgaggccgaactcaaggccgcgcgggacaa
aaagggccgtggtggtggccccggcggccgcctgggcggcggtccgcgctaattctcgaccaccggcgatggaacctccg
tcgccgatgtgcgtcggcgctgcaggcgccggcttcgcttgacgtcttcagcaaggacccccccgtgggcttttcgacca
tcttcatccgccgcccgatcgccacttcgttgttgatggccggtgtcctgctgttaggcatcctcggttaccgtcaactg
ccggtctccgcattgccggaaatcgacgcccccagcctggtcgtcaccacccagtaccccggcgccaatgcgaccaccat
ggcctcgctggtgaccacaccgctggaacgccagttcgggcagatctccggcctgaagatgatgacctccgattcgtcgg
cgggcctgtccacgatcattctgcagttctcgatggagcgcgatatcaatatcgcctcgcaggacgtgcaggcggcgatc
cgccaggccaccctgccttcctcgctgccgtaccagccggtctataaccgagtcaatccggccgacgcggcgattctcac
gctcaagctcacctccgattcgctgccgctgcgcgaggtcaaccgctatgccgatgcgatcctggcccagcgtctgtcgc
aggtgccgggcgtgggcctagtctcgatcgccggcaacgtccgccctgcggtgcgcatccaggtcaatcctgcgcagctg
tcgaacatgggcctgaccatggagtcgctgcgcagcgcgctgacgcagaccaacgtcagcgcgccgaagggctcgctcaa
cggcaagacccagtcctacagcatcggcaccaacgaccagctcaccgatgcggcggagtatcgccaaaccatcatcagct
acaaggatggccgcccggtgcggctggcggatgtggccaacgtggtcgatggggtggaaaacgaccagctggccgcctgg
gccgataacaagccggcggtgttgctggagatccgccgccagccgagcgccaacatcgtgcagacggtggagcagatccg
cagcatcctgccgcagctgcagtcggtattgccggccgatgtgcatctggaggtgctctccgaccgcaccgaaaccatcc
gcgcctcggtgcacgaggtgaagttcaccctggtgctgacgattgcgctcgtggtggcggtgatcttcgtgttcctgcgc
cggctgtgggccaccatcattccctcggtggcggtaccgctgtcgctggccggcaccttcgcggtaatggccttcgcggg
catgtcgctggacaacttgtcgctgatggcgctggtggtggccaccgggttcgtggtcgacgatgcgatcgtgatgatcg
agaacatcgtgcgctacatcgagcagggcaagagcgggccggaagcggccgagatcggcgctaaacagatcggtttcacc
gtgttgtcgctgaccgtctcgctggtggcggtgttcctgccgctgctgctgatgccgggcgtgaccgggcgactcttcca
cgagtttgcgtgggtgctgtcgattgcggtggtgacctcgatgctggtgtcgctgacgctgacgccgatgatgtgcgcct
acctgctcaagcccgatgccttgcctgagggcgaagacgcgcacgagcgcgcaaccgccgccggcaagcgcaatctgtgg
acccgcaccgtgggcatctacgagcgcagcctggactgggtgcttgcgcatcaaccgctgactctggcggtggcgatcgg
tgcggtcgcgttgacggtagtgctgtatgtcgcaatccccaagggcttgttgcccgaacaggacaccggcctgatcaccg
gcgtggtgcaggccgaccagaacgtggcgttcccgcagatggaacaacgcacccaggcggtggccgctgccttgcagaaa
gacccggcggtgaccggcgtcgcggccttcatcggcgccggcaccatgaaccccaccctcaaccagggccagctgtcgat
cgtgttgaagacgcgcagcgaccgcgacggcctggacgaggtgctgccgcgcctgcagaaagccgtggccggcattccgg
gcgtggccttgttcctcaagccggtgcaggatgtcaccctggacacgcgcgtggccgcgaccgaataccagtattcgatc
tcggacgtggacagcagcgagctggcgacctgggccgggcgcatgaccgaggcgatgcgcaaactgcccgagcttgcgga
tgtggacaacaacctggccaaccaggggcgtgcgctggaattgagcatcgaccgcgacaaggccagcatgctcggcgtgc
cgatgcagaccatcgacgacacgctgtacgacgcgttcggccagcgccagatctccaccatcttcaccgaactcaatcag
taccgcgtggtgctggacgtagcgccggaattccgcagcagcacggcactgatgaaccagctggccgtggccagcaacgg
cagcggcgcgctcaccggcaccaacgccaccagcttcggccaggtgacctcgtccaactcgtccacggccaccggcatgg
gcgcgcagaacaccggcatcgtggtcggtgcgggcagcatcattccgctggccgcgctggccgaagccaaggtcaccaat
acaccgttggtggtgagccaccagcagcagctgccggcagtcacgatttcgttcaatctggcgccaggccattcgctgtc
gcaggccgtggcggcgatcgaaaaagcacgccaggagctcaagatcccgacccaggtgcatgcgcaattcgtcggcaagg
ccgcggaattcaccggcagccagaccgatatcatctggctgctgttggcatcgatcgtggtgatctacatcgtgctgggc
gtgttgtacgaaagctatatccacccgctgacgatcatctccacgctgccgccagccggtgtcggtgcgttgctggcctt
gatgatgtgcgggctaagcttgtcggtggacggcatcgtcggcatcgtgctgctgatcggcatcgtcaagaagaacgcca
tcatgatgatcgacttcgccatcgacgcacgccgcgaaggggccaacgcgcatgatgcgatccggcgcgcctgcctgctg
cgcttccgtccgatcatgatgaccaccgctgccgccatgctgggcgcattgccgctggcgttggggaccggcatcggctc
ggaactgcgtcgcccgttgggcatcgccattgtcggtggcttgctgctctcgcagttggtgacgctgtacaccactccgg
tgatctatctgtacatggaacgcggcggcgagcggctgcgtgcctggcgtgcacagcgtgcggcgcgccgtgacggcatc
actccggcatccacatcggagcgctcggcatgacgaccgatggcgtcatcgctgatcagcctgctcgcccgcaacatcgc
gtgccggcacgtacgcgtggcagctgcttcggttgtggtcttgtgcgaatccccactcccgaatccccactcccggcgcc
gcacccatgaacatctccgcgcccttcatcaagcgcccgatcggcacctcgttgctggcgatcggtttgttcgtgattgg
attgatgtgctacctgcggctggacgtggcgtcgctgccgaacatccagattccgattattttcgtgcacgccacgcagc
ccggtgccgatgccagcaccatggccttcaccgtcaccgcaccgctggaacgtcacctgggccaattgcccggggtcgac
cgcatgcgctcctccagctcggaaagcagcagcgtggtcgtgctggtgttccagagcagtcgcaatatcgattcggccgc
gcaggacatccagaccgcgatcaatgcatcgcagtcggacctgccctccgggctcgggacgccgatgtactccaaggcca
acccgaacgaagacccggtgatcgccatcgcgttgacctcggaaacgcaatcggccgacgagttgtacaacgtggccgac
tcgctcctggcgcagcggctgcgccagatcaccggcatcagctcggtggacatcgccggtgcatccaccccggcagtgcg
cgtggatgtagacctgcgcgcgctcaacgcgctcggcctgaccacggacaatctgcgcaatgcggtgcgcgcagccaacg
tcacctcgccgaccggattcctgtccgacggcaataccaccatggccatcatcgccaacgattcggtgtccaaggccgcc
gattttgcccagctggcgatcgccacccagtccaacggacgcatcgtgcggctgggcgatgtggccactgtctacgatgg
ccagcaggatgcctatcaagccgcctggttcaacggcaaaccggcggtggtgatgtatgccttcacccgcgccggcgcca
acatcgtcgaaaccgtggaccaggtaaaggcgcacattcccgagctgcgcagctatctgcagcccggcaccaccctgacg
ccctacttcgaccgcacgcctaccattcgcgcttcgctacacgaggtgcaggccacgctgatgatcagcctggcgatggt
gatcctgaccatggcgctgttcctgcgccggctggcgcctaccctgatcgcggcgatcaccgtgccgctgtcgctggccg
gctcggcgctggtgatgtatgtgctcggcttcagcttgaacaacctcagcctgctggcgctggtgatcgccattggcttc
gtggtcgacgatgcgatcgtggtgatcgaaaatgtcatgcgccatctcgacgagggcatgtcgcgtatggaggcggcgtt
agccggtgcgcgcgagatcggtttcaccatcgtctcgatcaccgcctcgctggtggcggtgtttatcccgatgctgttcg
ccagcggcatgatcggcgcgtttttccgcgagttcaccgtgaccctggtggcggcgatcgtggtgtcgatgctggtgtcg
ctgaccttgacgcccgcgctgtgcagccgcttcctgtcggcacacgccgagccggaaaagcctggccgcttcggcgcctg
gctggatcgcatgcacgagcgcatgttgcgtgtgtacacggtggcgctggatttctcgctgcgccacgcgctgctgctgt
cgttgacgccgttgttgctgatcgccgccaccatcttcctggttggcgcggtcaagaaaggctcgttccccgcgcaggac
accggcctgatctgggggcgcgccaattccagcgccacggtgccgttcgccgacatggtcagccgccaacgccgcatcac
cgacatgctgatggccgacccggcggtgaaagccgtcggcgcacgcctgggctccagccgtcagggctccagcgcatcgt
tcaacatcgagctgaaaaagcgcgatgaaggccgtcgcgacaccaccgcggacgtggtcgcacgtctgagcgccaaggcc
gaccgttacccggatctggacctgcgcctgcgcgcgatccaggacctgcccagcgatggcggcggcggtaccagccaggg
cgcgcaataccgcgtgtcgctgcagggcaacgacctggcgcaattgcaggaatggctacccaaactgcaggccgcgttga
agaagaacccacgcctgcgcaatgtcggcaccgacgtggatacctcgggcctgcgccagaacatcgtgatcgaccgcgcc
aaggctgcgcgcctgggcgtttcagtcggtgccatcgacggcgcgctgtatggcgcgttcggtcagcgctccatttccac
catctattccgatctcaatcagtacaacgtggtggtcaatgcgctgccgtcgcagaccgccacgcccaaggcgctggacc
agatcttcgtgcccaatcgtgccggccggatggtaccgatcaccgccgtcgccacgcaggttccaggcctggcgccgccg
cagatcatccatcaaaaccagtacaccacgatggatctgagctacaacctggcgccgggcgtgcacacgggcgaggcgga
tctgatcatcaaatccaccgtggacggcttgcgcatgcccgacggcatccgcctcagtggcggcgacagtttcaacgtgc
aactcagccccaactcgataggcattctgctgctggcggcagtgctcaccgtctacatcgtgctgggcatgctctacgag
agcctgatccacccggtgaccatcctgtccaccttgccggctgccggtgtgggcgcgttgctggcgttgttcatcaccaa
taccgaactgtcggtgatttcgatgattgcgctggtgctgctgatcggcatcgtcaagaagaacgccatcatgatgatcg
acttcgcgctggtggcgcagcgcgtgcatggcatggatgcgcgcgcggccgcacgcgaggcgtcgatcgtgcgcttccgc
ccgatcatgatgacgacgatggtggcgatcctggccgccgtgccgctggcggtgggcctgggcgaaggtgctgagctgcg
tcgtccgctgggtatcgcgatgatcggcgggctgatgttttcgcagagcctgaccctgctcagcaccccggcgctgtacg
tgatcttctcgtgcctgagcgaacgctggaaggcgcgtcgcgcccgcaagcgcgcgcagcgggccgaacgtgctgcggca
cggcgtccggcggaaccagcacactgagggtataagttgcgctaacagcaggtctctcgaggtgttgcacttgactcttg
agaccgccctgcgttggcggtgggcagccgcgccgaggtggatgcgttagtgagcaaggctcgcgctgccggtgggcggg
gcgacggcgaagcgaaggattatgacttcatgtatcaacacggctttgcctccccggacggccacctgtgtgtgggaggt
cttccacagcaacggcgcgccgggctgacacgcgccggtgaggccacgcgcaatgcaacactgcgcgtggcgccggctac
accagcaagccctgcaaggattcgcgctccaactgcgcatacagcgcgaattcgtcgtgcacctgcgcacctagcgcgtg
ttcgaaactgcgcttgctcgaatgagcggcataggcgcgctgttcggcaccaccgaggttggactggaagatgccggccg
cactgaccggcaaaaaatcttcgtagatgatcgggtcggcgctgaccaagccgagcgcgatcgcggtttctgccggcatc
gcggccacctgcgccgggtcggcgcggccggcgtcggtgagcgcatagcggaaataccccagcccttcctggcgcagcaa
cgcctcgtcatcggggaaggccacgaaggcggtctgcagccgggtggcgtaatcggtgcccgtgctgccggcaccgtcgg
catcgcgcgcctgcgccagcagcgcgtcgtacaacgcgcgacccttgggtgtcagcgcaagcccgcgctgctcgatctcg
ccgaagcgtgcggtatgcgtgccgtgctccggctgcccgtcatcgccgacaaaacgcaccgcctcttccagcgccttgaa
actggtctgccgcaacaggatcggtacacgccgacgcggcggcccctcgatcacggccttggcatcgatgcgggcacgtt
gcatctgttcctgcgccgcatcgatatccagcgtgcgcggcgtgaggtgattgatgtgcgggccgtggaaactgaccacg
tcggcgatcaacttgtgcgcctgactcagcgcgcgataggtcggcagcgacacggtggcatcgccgtgccagcggaaggt
ttccagcgcctcggctacgaactgccgtgcctggtcggcatccagcccaccttgctgttcgtagcgctcgatcaactgca
agacgccagcggtaaagatctgtcgctgctgcaggatctgctcggcctgtgcgcgcagcgtggcgtcttcgatcaactcc
agccgcagcagcgaggtgaacacgcgaaacgggttggccgacagcgccgcctcgtcgatcgggcggaacgcggtggaatg
caccggcacgccggccaccgacaggtcgtaatagcccactgggtgcatgcccatcaccgcgaagagccggcgcaaggtgg
ccagttcggccgccgtgccaacgcggatggcgccatgccgttccagatccagccgcgcgcgctcgtcgttgcgctgcagc
cgtgccgccagcgccggatcggcttgcagcgtctgcgcattgacctgggccaccaacgacatcagatcgccatacaacgg
cacctcggagcgatacatgtccgacatcgcctgggcgaaccagctgcggatctgatcggaagagacaaaggcggtatcgc
gcatgggctggtcttggctaagtgccggccgaacgccagcgttgtcgcattctcgccgaccgcgccatgcgccggccagc
tgcacggcagcatctcaggccacgtgttggcgcgcagacagccacgcaatgctggcgtgtgcgagccactgcgacgcaac
caccgcgtcagggaacctctgaacaacgcgtggcgttgcgagcgaatttggggtttcgcttgatcgtgacggccacacat
gctggaaatcaatggcttgcgacttacggagacttcccaggtacgaatcggacgctggcgaaagaggtgttcacaggttc
cttagaacctgttcacgatctcctgagcagcagtgccaggaacgccagatggatgaactgcaagctggtattgagccttc
gctcgcagttcttccatagcctccggttcttctccagccaggcaaagctgcgttcgacactccagcgcttgggcatgacc
ttgaaggtatgcagctcgctgcgcttggcaatctgtacggtgacatgcttgcccagaatgtcctgtacgccctcggcgaa
gggatctccggtgtagccgctgtcgcacagcaggcgtttcacccgacctaaacccgatcggcagcgtttcaatgcctcca
gcgcaccttgacgatcggtgacttccgccgtggtcaccgcaacggcatgtggaaagccttgcgtatccaccgcgatgtgg
cgcttgatccccgataccttctcctgattagcacgcactttcagcggtgaacatggtgacatcacgcagggcccgctcgg
accacggcttgctggcggctgcggcggccagcaagctgggcaccagccgggtcagatcgaaacggcggttgaaccgccac
atcgtctctgccagggagcgctgggcgtatttggcgaatttgaaggcgtgataggcaccgtccagcgaacgctttaggtt
ggacaacaccacgttgacccagcgtgcgttctctgcctcgcagcgacttcgaccgctgccttcgatcaccgtgtgcgcgt
gctcggcttccagtgctcgaaacgcaccgagtccatcactgtagacatctgctccaggatgcaggcgttgcccgatccat
tccgacagcgccgccttggtgaagcctgggaccggatccatcaccgcgcgcaatggacgaccgtcttcagtggtctccac
ggcgatcacgaaagggcgcttgttctccgagccgcgcccggccttgccaccgttgcgttctccgcccaggtaggcatcgt
ccagttgcacgatcccgcccaacttgcggttcgcctcgcgttgggtcatggcctgcatcagcttgtgcttcattggccac
gctgtcgggtagctcactcccaggtgtcgcatcaactccagcgccgacaggttcgtcttgctctggcccagcagatacat
gccaagcagccaggtgcgtagcggcagcttgctgttgtccatcaccgtgcccgagcgcaggctggtctggcgatagcagg
ccgtgcactgccagtacgtggtgccgtgacgctggaatcgactgtgcgcggtagcggcgcaacgcggacaaacaaagccc
tgtggccagcgcgagatctccaacgcctgctcgcactgctgcgcgttgccatagcgcttgaggaacgccggcaacgacag
cccggcttggaactgcacacgattcatggccatgatctggtctcggtggagcgacggtcctaccatcgaccggtcggctc
tcactggctgcgactgtgctgaaagatcgtgctaatcaggtgcgggcttgctccagaatcgggcggatttgct----cga
accgctcacggctcacgtcacctggatagttcttctcgcgcattcgtgaagtttgcacggcttgaataagatcgtgaaca
ggttcttagcgcgagggccaatggtggcgatctcgactggcgtgctgatggcgcgcacagcgcaacgttgcgcgccatcc
ggtctggcatgaggtttcggtcgatctgtcgcatgtgacttcgaagcgaagccaacccgcgcgtcgcctgcggcgatggc
tgcattcaccatgcggtaccgcatgtcatgcaagtgcacaacacgcctgcagaacattgcggcatgatgccgcccttggc
cgtctttcagtgtttgccgatgactccttcgtgcacgctcgcatccgccctgcagtcgctgcagtcgcagttcatcgcca
tgccaccggtgctgtcgatgggcatcgccgtcgatggtttgcacgatggtgcgctgcgcttgcgcgcgccgctgcaggcc
aacgtcaacgacaaggccaatgcgttcggcggcagtctggcctcgctgatgaccctggccagctggggctggttgaccct
gcaactgcaattggccgggcacagtgccgatgtctacgttgccgacagccagctgcgttatgtcgcgccggtgtatgaag
acctggtggccaatgccgaaccatccgagttgggaagttgggagacgtttctggcgaccttccggcagcgcggcaaggca
cgcatcggcatgcgtgcggagatcgcgctgggctcgggggccgcggcggccacgttgagcgggcgcttcgtggcgttccc
aaagcggtaggatgcgcgctggatcagggggaatacgcatgcgtgcagtcatcacaacgctcgtgctgctttggctggcg
ctgctgagcggggtggccaacgccggcagccgtgcccaggcgcgcacgctggaaaccacccaggccgcctatacggccgc
cgtgcgctggaacgatttcgacaccgcacagggcttcgttgagccggcatatgcccaggcgcatccgctcagcgacctgg
aacgttcgcgctacgagcagatccagatctccggctaccgcgagctgcgcgtgagcgaagaccccaatggcgacctgcgg
cgcgaggtcgaattgcgggtgatcaaccgcaatacccaggccgaacggctggtgcgcggcatcgaaatctggcgctggaa
tcccaagcagaagcgctggtggctggccagcggcctgcccgatttgtggaaaggccagtagcccgacccctgcgcgtcgg
gcgtcgcgtgcgccagctgtgcgacaattcctgcccgctcgactgaccctgaccccgtgaatttcgaagagctgcaggcc
tttgtcggccgcaaccccatgttgtcgctggccctggtgggcctgaccatcgccctgatcgtcaccgagatcgctcgcct
gttccgcggctatcgcgcgctcaatccggccgagcttacccgtctgatcaatagcgaaaacgcgctggtgatcgatctgt
cgccgaccgccgatttcgaaaaaggccacattgccggcagccggaacgtggcaatggccaagttcgacccggccggcaag
ctgctggccaacgccaaggcctcgcccgtcgtggtggtctgccgcagtggcaccacctccgccggtgcagccaagacgct
gaaaaaagctggcttcgagcaggtgtactggctcgaaggcggcgtcgccgcttggcagatggccgagttgccactgatca
agggccgctgatccgccttgtgcggcgcccggtaagcccccattgctggcgtgagagactcgcgctttcacgtttgcatc
actcaacgctgcatccacccaaccgtttctggagttaggaatgtccgacgaaatcctcaacggcgccgctgcgccggccg
acgccgctgctgctggtcccgccttcaccatcgaaaagatttacgtcaaggacgtgtccttcgaatctccgaacgcaccg
gccgtcttcaatgacgccaaccagcccgagctgcagctgaacctcaatcagaaggtccagcgcctcaacgacaacgcctt
cgaagtcgtgctggccgtgaccctgacctgcaccgccggtggcaagaccgcctatgtggccgaagtgcagcaggccggcg
tgttcggcctggtcggcctggacccgcaggcgatcgacgttctgctcggcacccagtgcccgaacatcctgttcccgtac
gtgcgtacgctggtcagcgatctgatccaggccggtggcttcccgccgttctacctgcaaccgatcaacttcgaagccct
gtatgcagagagcgtgcgtcagcgccataacgaaagcgcctcgctggccgactccgagccggccggcaacgcctaagcct
tgattgcgccgatgagcgattcgacccacaagatcgccgttatcggcgccggttcctggggcacagccctggccgcgttg
ctcgccaggcacggtcacccgacagtgctctggggccgcgacgcggcaatggtggacaccatcgaccgtacccatgagaa
cgcgcgttatctgccgggcattgcactgcccgacagcctgcgtgccaccaccgacctgcaggcggccgtcgctgacgccg
cctggattctggtggtggtgccctcgcacgcgttcaccgagaccatccggctgatcgcaccgctgcgtccggcctgtccc
ggcgttgcctgggcgaccaaaggcttcgaacccggctccgggcggtttctgcatgaagtggcgcgcgacatcctcggccc
cagcgttccgctggccgtggtaaccgggccctccttcgccaaggaagtcacgctcggcctgccgacggccatcaccgtgc
acggcgacgatgcgacgttcgcgcaagcggtggccgacgcgatgcacggccccaccttccgcgcctacaccggcgacgac
atggtgggcgccgagctgggcggtgcgatgaaaaacgtgttggctgtggccaccggcgtggccgatggcatgcagttggg
tctcaatgcacgcgctggtttgatcacacgtggcttgaacgagatgctgcgtctggcggcagcgatcggcgcacgtccgg
aaaccctgatgggtctggccggtttgggcgatctggtgctcacctgtaccggcgatttgtcgcgcaaccgtcgcctgggt
ctggcgttggggcgtgggcagagcttgaacgatgcgatccgccagatcggccaggtggtcgaatcggtgcagatggccga
tgaggtcatgcgccaggccgaacaccacggcatcgagctaccgatctccaacgccgtgcgtgcggtattgcatggcgaaa
tcaccccggaagcaggcttgaaggaattgctggcacgcgagcgcaagcccgagtatccgcagaccttgtttacctgaaac
ggagcggcacttgggtgcccattgcgaagatgcacaacaccacgccccggcaatgctgggcgtggtgttgattggctgct
gtgcggcgcacgtagcgcctcggtagatcgggccccaggcatcgggacgcactcaacgcgcatgcggccacgccctcgtg
gcaggtgcatcggtggcgaagattccccggtgcaacacgccgcgctgcatggcgtgtgtcaaccgccaaacgatcgccca
aaagaaagaaacccggtcggtggaccgggcttccaatgcaacgctggagagagagtcgccttgcagttaaacgtgcggct
taccagctgaagcgcgggccgaccgaccattccttgttgccgtcgccatccatacggatgtcgccgttgatgccccagtt
ctggttcaacttcacctgggcgccaaggcggccgtagaagtcgttaccggcgtcgatgccacgcttcttggagtagtctt
cgtaaccagccagtgcgtagacttcgaagtgctcaccgaaggcgttacgcagaccggcttcaacgctgtagccgtcgaag
ttgatgttcgggctgtccaggtccagcctgcggtacgcaacgcgggcaacgaagtccgtgctggtggcgatttcgtggtt
gaagcccacgccaacgccccactgctggaagtcggagttggtgttctcgaacaggtttttgttgtcgtcagcgttctgct
tgctgtactcgccgaacacgtggaagttcggagcaacagcataagatgccttcacgccccagccgtccgcatcgcggccg
tcggtcggcgtgcgcacgtagtcgccttcgacgaagttgtaggagaggttttcagcagcggaggccgcaaacggcagcgc
tgcgagaaggccgagggccagcaaagaagtcttcatgattgggatacctgtacttatttgattggaccggcgctggggcg
aatgccgttcgctgccgagatgtaaattctccgttattcgatggaacgcgacatgaatcctggactgaccagttgatgaa
tcatcgcgccagattcagctgcgctttcttgtgttgcccgagggcgcgcgtgtgggacgtgcaaaatgtgacgctctagc
gcttacatcgcggcgctacggggcgtgtgtgtgtaagtgcctcgatcctctggttttacagcgttttacgctagctcctt
acgcgagcacattgcactgacaccgtcgctgggagcattgcaaacttgttgaacacacggatggagctgcatcgtggcga
agaagagaacgttggcgcgctttctggccgagacgctgcagagcgccggggttgagcggatctggggcgtcaccggcgac
agcctcaatggcgtgaccgacacgctgcgtgagatgcagaccatcgagtggatgcatgtgcgccacgaagaagtcgccgc
gttcgcggcgggtgccgaggcggcggtgaccggccagctggcggtgtgcgccgccagctgcgggccgggcaatctgcatc
tgatcaacggcttgttcgattgccatcgcagccgccagccggtgctggcgattgccgcgcatattccatcgtccgagatc
gggctgagctatttccaggaaacccatccgcaggagctgtttcgcgagtgcagtcacttcgtggcgctggtgaccaaccc
ggcgcagttgccggaagtgctgcatcgggcgatgcgctcggcgatcctgcagcaaggtgtggccgtggtggtgattcctg
gcgatatcgcgttgctggaggtcgacaagcatgtgtccagcgaatggccggcactgcgccagccgcgcgtgctgcctgca
gcggaggatgtgcagcaattcgccgcgctcctgcagcaaagcaaggcggtgaccttgttatgcggcagtggctgcgccgg
tgcgcatgacgcggtggtggccttggccgacaccttgggtgcaccggtggtacatgcgctgcgcggcaaggaatacgtgg
agtgggaaaacccgttcgatgtcggcatgaccggcctgatcggtttcagttccggctaccacgcgatgctcaactgcgac
accttgatcatgctgggcaccgattttccgtatcggcagttctatccgaaagacgcgaccatcgtgcaggtggatcgcga
cccaggcgcgctcggtcggcgcaccccattgcagttgggcatcgctgccgatgtcggcgaaaccgtcgcggcattgctgc
cgcagttgcagcgccgcgaagcgcgtggcttcctggaaaaatcgcttgcgcactaccgcaaggcacgcgaagggctggac
gatctggcggtgccggcagatccgggtgagccattgcacccgcagttcgtgacccggctgatcagccagattgccgatca
ggatgcggtgttcacctgcgatgtcggcacgccgacggtgtgggccgcgcgctacttgcgcatgaacggcaagcgccgct
tgctgggatcgttcaatcacggctcgatggccaatgcgatgccacaggcgctgggcgcgcaagcggcgtttcctgggcgg
caagtcatttccctgtcgggcgatggcggctttgcgatgttgatgggcgatttcatttcgctggcgcaattgaatctgcc
ggtgaaggttgtcgtgttcaacaacgcatcgctgggtttcgtggcgatggaaatgaaggcggccggttatctggataccg
gcaccgagctgcgcaatccggactttgcggcgatgagcaatgcggtgggcatcctcgggattcgcgtggacgagtcatcg
caactggaacgcgcattgcggcaggctttcgcacattcgggtccggcgttggtggatgtgcgggtcgccacgcaggagct
ggcggtgccgccggcgatcatgcttgaacaggccaagggcatggggctgtatctgctcaaggcggtgatgagcgggcgtg
gcgatgaggtgatcgagctggcgaagaccaacgtgcgttaattcagttgcactcacacacactggctaacctcttcaggc
cgcttcgcccatgccccgttcgctgctccggcaactgttgctgatctggatggtgatcgtggctgcctgtctgggcgtgg
ccatgatgttgtacggcttgtaccggcagaccgagggcgtgcggctggaggaggcgcgccagcaattgagcgatcaatgc
gcgcgcatcgtgcaacgctatgccggggccagcgaggcggcgcgtagcggcgacgatggtgtgggcttggctgcggtggt
ggtgcacctggtgctggccgatgcgccaggggtcgaaggtggggtctgggacctgcacaaaggctttgttgcctacgcgt
acccgacctacgacggtagcgatcacaagaccgatattcccgacgcggaatggaccaatatcgtcagcacggcgcagcag
agcgttagcgagaagaaagcgacgcagtaccgtcgcaacggtcgccgcgaggtgctgctgatcagcgcctgcccgctggc
atcgaacagcgcggcatggacgatgacgcgggtgccggccagcaaggccgatgcctggcggccgctggtcatcggcatgt
tgttgatcttcgccatggtggcgatgtcggcgattgcgctgggcgtgttggtgcggcggtggagccagcgcctgcagcgc
atccagcaggcgctggccgccgacaccgagacgccgcacatccctccaactggcacgccggagctggaccggttgggcgc
ggcagtcaacgactacgcgcaacgcaacgcgcaggcgctggcgcagacgcggcggttggccgacgagctgtcccgacacg
agcggcttgccgcactcgggcgcatgacggctacggtggcgcatgaaatccgcaatccgatcgccacaatgcggttggcg
ctggaaaacgagatcgcgcgacgcgatgcgacgccggacgatgccgcgcatggcgagttgatgctggggcagatccgtcg
cctggatggcgtggtcgaaagcctgctcggcatggtgcagccgattcgcctgcaactggagacggtggtggtgcaggact
ggctgacggccctgctggagccgagcctggtgccgccaggtacaccgcggcaccgcttgctgctgccggccgcgccgctg
cgctggacattagatccgcagcaactcgggcgtgcggtgcacaacctgttgcgcaatgccgcgcagcatgccgatccagg
cagcgaggtcaccctgcaagcggtagacatggagggcacactacaactgcagatctccaaccatggcgcagcgatcgctg
aaccgatcgctgcgcatttgttcgaaccgttcgtcagtggtcgtgctgacggcaatggcctggggctggcgctggtgcgc
gagatcgcgcgcgcacacggtgggcaggcgcgctacgcacacaccgatgggctgacgcatttcatcctggagttgccatg
gcgtgcatcctgatcatcgacgacgatgcggcgtttcgcaccaccttgcaggccaccttgcgctcgttcgggcacacggt
ggtcgcggccgacaacgggcccgacggtctggcgcggctgagcgaaggcgggatcgacatggcgttcgtggatttccgca
tgccgggcatggatggcatcgcggtgctgcgcgcgcgcctggacgatgcgcaggcgcggcaggtaccgctggtgatgctc
accgcgcatgtgtccagcggcaacaccatcgaagcaatgacgctgggtgccttcgatcatctggtcaagccggtgggccg
cgccgacatcgtcgaagtggtggagcgtgcgctgctgagccgcgccgacgcacaggccgcagcgaccgaaacgccacaag
cgccacacgaggacgacgatgcgttggttggccacagcccggcgatgcgcacggtgcacaagcacatcgggctggcggcg
gcctctgatctgccggtgctgatcaccggtgaaaccggcaccggcaaggagttggccgcacgcgccctgcatcgcgccag
tccgcgcgccgaggcgccgttcgttgcggtcaactgcgcggccattccgctggagttgatggaaagcgaattgttcggcc
atcgcaagggcgcgttttccggcgccagcagcgaccgtctgggtctgattcgcgaggccgatggcggcaccttgtttctc
gacgagatcggcgacatgccgctgccgatgcaagccaagctgctgcgcttcctgcaggaaggcgaggtgacgccgttggg
cggcagcggctcgcagaaggtggatgtgcgggtgctcgcggccacccatcgcgacctggcggcctgcgtggccgacggtc
gctttcgcagcgatctgcgctaccgcctcaatgtggtgccgatcgaattgccacctttgcgcgagcgcggccaagacatc
ctgctgctggcgcagcactttctgagcacgaatgcagcgcgcgcgcagagcctgtcgccggctgcgcaggagcgtctgct
tgcgcaccgctggcctggcaacgtgcgcgagctgcgcaatgtcatgcagcgcagccaggtcatggtgcgcggcgccagca
tcgatgcggcggatctggacgaagcgctggccgaggcgggtgaggcgacgccagatgttgcgtcggcgatgacagggaca
ctgcccgaagcagtggcgcggctggaaaaacagatgatccagtcggctctggaacagagccatggcaaccgcgcagaggc
cgcgcgccggttgggcatccaccggcaactgctctatcgcaagctggaggaatacggcctgtgaccatcgcacgcgcagc
gaccgcataccgggctgcaggtgtccccaaagcggacagcatggatgaaatgcagacgtccccaccccgctgcttgctga
ttaaatccttattaaaacaattgcttatagattggcacgattgctgcttcgtctttggtacgcggccccttcccgccgcg
ctggagacatccccatgatgcgtcagactgttcttgcaattgccctggcctgcaccatcggcgccgccgccgcacagggt
accgccccgccgctgccggcccccaacggcccgaccggcggcccaccggctccgccgacccctgtcgccgccacgccggt
gagcgtgagcggtactgtcgagcgcttcatgctcaaccccaacggcgacgtcgacggtctgtggctgcgcgacggtaccc
aggtcgggtttccgccgcatctgtcctccgacgtgaaggctgcggtgcgtgccggcgacaacgtggttgtgcagggcttc
cgcctgggcaatctgccggtgctgcagctaatttcgatccgctccggccgcagcggccgcgaggtggtcgatcgtccgcc
caccttcggcccaccgccaccgccgccgccgaccccgggtcagctgaccccgctgcaggccgatggcaagatccagcgcc
tggtgtatgggcctgccggcgaggtcaatggtgcgttggtgagcgatggcaccgtggtgcggatgccgccgcatctggcg
ctgcagttcgccgatctgttgcgcgtcggcgcgccgctgagcgctagcggtttcggcgtggccaccccggacggtcgcgc
gatggaggccacccagctgggccgtgaccgctcctcgctgcgtccgctgtttcccgcgccgcgtccggacggcccgctgc
cgccgcccccgccgggcgctcccgtcctgccggccggtggttgagtcgcaccacacgtgtgttgttcgttgggttcctcc
gctggccacgccccgcgtggccagcggcttgatcggcacggccggtcttttttcggagtaacaccatgcattgggtcgac
cctgatttcctccccgccacccgcggcaccctggcgcgtttcctgctcaatcccaaggccgatatcgatggcctgctgct
caccgacggcaccgaagtgcacacgccgccgcatctgtcggctgcgctgctgaaggcgctcacccctggcagcgcgctta
ccgtgcgtggcctcaagccgcgtgacgtggacatgctggtggcgttggcgatcgatccggagggcggcaagcgcatcctg
gatgaaggcccgcatgggccgcacgccaagcccaaacccaagccgcccggcaaatcgcccaagccggaagtcacccagca
cagcggcaccattacccggctgctgcacggtccgcacggacaggtgcatggcgtgctgctcgacgacgcggtcacggtgc
ggtttccgccgcatgccggtggcgatttcgccaaacagctggtggtcggcaagccgctggtggccgaaggcgataccaag
gccacgccgcacggtgtactgatccatgcgcacgccttgggtgccaaggcggcgatgctgaagcagatcgagcatccgcc
gcacggacccggtcacaaacccaagcccaaacactaggacccggacatgcggccaacgcgcgcggttgagatgctcgact
tctggtctgccacgcgccccagcgtgcgcgctggcgttgcaactggcagtggagcattgccatgccgctgaccaaggtca
ggccgcgcggtacgcgcgcgctggaagcactgcatttcagtgtggccgatgtgcaggacgggctggggccgttcctgagc
gtgttcctgcaatccaaaggctggtcggtggcagcgatcggcacggtgatgagcgtgggcggcattgccggcatgctcgc
gaccacgccggccggcgcgctggtcgatgccacccggcgcaaacgcgccgtggtagtggtcggttgtctggcgatcttgc
ttgccacggccttgatctggctacagccaacttcttccggcgtggttgccgcgcagatcgcctcggcgttggcggcggcc
ggcatcggcccggcattgaccgggattaccctggggttggtgcacgcgcacggcttcgatcatcaactggcgcgcaacca
ggtggccaaccatgccggcaatgtgctggccgcggtattggccggctggttgggatggcgttacggctttgccgcagtgt
tcctgctgaccgcatttttcggcgccctggcgctggtggccgtgctggcgatcccggccgcggccatcgaccaccgcgca
gcacgcggtctggcaagcaacgacaatggcgatgcattgagtggttggcgcgtgctgctgacctgccgcccgttggcgct
gctggcggtcacgttggggctgtttcatctggggaatgcggcgatgctgccgctgtacggcatggcgattgtggctgcgc
atgccggcgacccaagtgcgttgaccgccacgaccatcgtggtggcacaggccacgatggtcgtggtcgcactgctggcg
atgcgctggatccgcgtgcacgggcattggtgggtgttgctggcggcgtttatggccttgccattgcgcgcgctggtggc
ggcatcggtgatccatggctggggcgtgtttccggtgcagatcctcgatgggctaggcgccggcctgcaaagcgtggtgg
tgcccgcactggtcgcgcggttgttgcaaggcaccgggcgcgtgaatgtcggtcagggcgcggtgatgacggtgcagggc
atcggcgcggcgttgagcccggcgttcggtggctggctggcacatgccttcggttaccgcactgcgtttctggcgttagg
cgcgattgcgttgctggcggtggccctgtgggccggctgtcgcggcatgttgcaggcagcgacagccgtgcacacggcgg
cgtaagcgccgcgcagggggcgcaagtgcgtgcgactcgatcaaggtctgttgcgtctggcgctcgatctgctgcaatgc
acgggcatgatgcccacgtgcgatgtgtgcaaggtcgagcgcaggcaggcaaggcgcgtatcgagcgtgcagatcaagcg
gtacgcaagatcgcttcaacgacggatggccgatgtggtgtctctctccgtcgaccaagcgcggacagcatggatcgccc
gtgatggtcagacgtcgacgtgccccactgaacatctcaacagaagcgtggcagtgcaggcccggggagcgagtccgccg
ccgtgtgtcgtcgcgtgcaagcgcggctactggccgccagcgaaattccattgccgccaggcttcgaacaccatcactgc
aacggtgttggacagattgaggctgcggttgtccgggcgcatgggcagacggagccggtgctgcggcggaatcgactcca
acacctcggttggcaggccgcgggtttccgggccgaacaaaaatgcatcgccatcggcgaactgcggtgtgtcgtagcgc
accgtgctgcgggtgctcaatgcaaacacgcgcttgggcgcgattgcggccagggcgctgggcaaatcgacatgcacctt
gagcggtgcgtattcgtgatagtccaggccggcgcgcttgagctgcttgtcgctgaggtcgaagccgagcggctcgatca
ggtgcaggcgcgcgccggtattggcgcacaagcgaatcacattgcccgtattgggcggaatttcgggctgaaacaggatg
acatcgaggacaggtgctgacatgcgcgcaagtgtagctgcgcgcgtgcttaaaggctgatggcggcgttgaccagcgct
tccagctcggccggcgagggctgcagcttcggtgccggcaggttgacgatgacctggcccatcagcgcaccgatggcgcc
agctgcctggctggaggcggtctgcgcgctggcggcggcgctgcgcacgaccaggtcggcgcgctgttcggccgaaggac
gcacctgcaccgcagccagggtgacgatgcgctgtttggcctgttcggcagccagcgcagccagctgttcagcccacgga
cgcacctgcacggcggtcagggtgcggatgtcgctgttgcgctccagcgtctgttgggcgatctggtcggcggccgggcg
cacctgcacgggttccagcgtggtcaggctggcggcttgggcaagaccggcaagggtggcgccggcgaacagggcggcgg
agagggcgatgcgcagggtctgggtcttcatggcgaggtctcttggtgttgttagtaagtggtgaggtagtaatgcagta
caccgtttcggtatgcgcaagaacgttcgtggatatttttatttcattcatctttaagtcagcttcaggtgctgccagcg
gttgcgagatacatcacagcaaacgccgtgcccatcaaagttccttgtttttaaagggttttcagatgcgtcgatgtatc
cgtatccggacacccggacgcgtcgcaggacggcggacagcgcgaccaagcggggtccgcgcgcaaggcaaggcagttcg
gtgtgctgaatgagtggattgccggtacccccgcgcgtcggatcgtcggcaggcaactgcggcacaatccggctttcccc
acaggtgtgatgacttatgcgcgtgctgatgctgtctgttctggttgccaccaccaccgcggcctgcacctgggtgccga
tcgaacaaagcggcaaaagcgtgcaggtgctgcccgcaggccctgttccggcgggatgtcagcagcagggggaagtggtg
gtgacggtcaagagcaaggtcggtttctacaaccgcaacccgctgcgcgtgcaggaagagctggaaacactggcgcgcaa
cgaggcgcccggcgccaatgccaatgcggtgcaggcacaaggccagccggccgatggcagccaacgtttcaacgccttcc
gctgcccgccgcgctgaaccgttgggctggggcgctggccattcaattgtaaagatgcggtaaaaccggccagcggctag
actagcgccccctcgcctgacgccatggcgctacttcgatgctcttccagaatgtctccatcgcgggactggcgcatgtt
gatgcgccgcacacgctgacttccaaggaaatcaacggacgcctgcaaccgacctacgaccgcctcgggatcaagaccga
cgtgttgggcgacgttgccggtatccacgcgcggcgcttgtgggaccaggatgtccaggcatcggacgcggccacccagg
ccgcgcgcaaggcgctgatcgatgccggtatcggtatcgagaagatcggcctgctggtcaacacctctgtgagccgcgac
tacctggagccgtccacggcgtccatcgtgtccggcaacctgggcgtgggcgaccactgcgtcaccttcgacgtggccaa
cgcctgcctggccttcatcaacggcatggacatcgccgcgcgcatgctcgagcgcggtgagatcgactacgcactggtcg
tggatggcgaaaccgccaatctggtgtacgaaaagactcttgagcgcatgacctcgccggacgtcaccgaggaagagttc
cgcaacgaactcgccgcgttgaccctggggtgcggtgcagcagccatggtgatggcgcgtaccgagctggtgcccgacgc
cccgcgctacaagggcggcgtgacccgttcggccaccgagtggaacaagctgtgccggggcaacctggaccgcatggtca
ccgacacccggctgctgctgatcgaaggcatcaagctggcgcagaagaccttcctggctgcgcgccaggtgctgggttgg
gcggtggacgaactggaccagttcgtcatccaccaggtcagccgcccgcacaccgccgcgttcgtcaagtcgttcggcat
cgatccggccaaggtgatgaccatcttcggcgagcacggcaacatcggcccggcgtcggtgccgatcgtgctgagcaagc
tcaaggaactgggccgcctgaagaagggcgaccggatcgcgctgctgggcatcggttcgggcttgaattgctcgatggcg
gaagtggtttggtgatccgctggcgggacgtgttaaaa-aaattgtatttttagtacacgttccagcatcatgttcgctc
gaagaacatgagtgaggtaggcatggaaagcgtgtcgacgtttaacgctgagctcccttacaacgatctcccgctgcttc
caccagcgggagatatcgaaacgcggagtcttctcaaggcttgcatcgatgcacgaactgcattggccgagctgaagcag
gcaacggcgttgctgccaaatcccacagtgctgatcaacaccattccgatcctggaggcgcaggccagttctgagatcga
gaacatcgtgacgacgacggacgaactgttccgatacgccgaagatcaggataaggcccaaaagcctgctactaaggaag
cgttgcgttaccgcagtgcgctctacgaaggatttcagtcgctaaagcagcggcctttgtgtaccgacacctccgtcgtt
gtctgcagccgtatcaaagcggtgcaaatgcagatccgccgcgtgcccgggactgcactagctaacgaccaaacccagca
gatcatctacacgccgccggttggcgaaacgttattgcgcgacaaactggccaactgggaacgcttcatccatgagaaca
ccgacgttgatccactaattcgtatggctgttgcgcactatcaattcgaagcgatccatcccttcaccgatggcaatgga
cgcaccgggcggatactgaacttgctgatgctcatcgagcaaggcctgcttgatctgccagtgctctatctctctcgtta
catcatccgccaccgcagcgactactatcgcctgctactggatgtgacgcggcatgggcactgggcagaatggattcatt
acatgctggctgcggttgccgaaacagctgcatggacgacggcgaagatccaggcgattcgtgggctagaggcgcaggcc
cgcgactacattcgtgaccacgctcccaaggcatacagccgagagttggtggatgtgattttcaaccagccgtactgccg
catccagaatgtcgtcgacatggtgggcgtcacgcgtcagacggccgcacgtcatctcaaggagcttgcggatattggcg
tgctgcacgaccagcgccagggcaaagaaaaattattcctacacccggcgttccttcgtttgctatccagtgacgataac
cagttacaagcctaccgcacgcctgtgcggaacgtggaggcaaacgcatgacgactaagtacgaccatcttgatcgccaa
accttgatcggcctgttgcagcggcgcgatgccgagcgccagctgggtttggtatgggagcgtgacgagctcgaggccga
ccaggcgctcaacgaggatttcgtggcgttgtcattggacgctggtctgagtcatggcgaggcgccgtgggacaacctga
tcatcgaaggcgacaactacgacgcattgcgtgcgctgcgcatgacgcataaaggcgcgatccgctgcatttatatcgac
ccgccttacaacacgggcaataaggacttcgtttacaacgaccgtttcgtcgacaagacgcaccggttccgtcattcgtt
gtggctggagttcatgtatcgacgcctgcagctggccaaggagttgctggccgacgatggggttatttttgtcagcatcg
atgataatgaggtgtttcggcttgggatgttgatggatcgggttttcggcgaggataattttattgccaatgtcatatgg
caaaaggtttattcgcctaagaacaccgcgcagcatttttctgacgatcacgaatatattctaacgtactcgcgtaaaaa
agaagattgggtccctaacccgatatcacggagcgcaagtcaagatagtgcttataaaaatcgcgacaacgaccctcgtg
gtgtttggaaggctggggacatgtcagcaagaaacttttacagcgagggtaattactcgataaccaccccctccggtaaa
aggatcgacgggcctccttcgggacgctactgggtggtctctgaaaaaaaattcaaagagatggatgcggatcagcgcat
atggtggggaaagaagggtagtaacgtgcccgcgataaagcgatttctttttgaagtaaagcagggtgtcgtacctcaga
ctctttgggcctacgacgaagtcggacatacacaggatgcaaaaaaacagcttcttgaagtgctgcaattcgcttcttca
ggagatgtgttttccacgccgaaaccagttcagctgatggagcgaatactacgcatcgctagcaagccaggtgacactgt
ccttgatttctttgctggctcaggaacgtttgctcaagcagttgccaaactaaatgctgaagatggcggcaatcggaagt
tcatcctggtcagtagcactgaagccactgaggatgcgcctgacaagaacctctgccgcgatgtttgcgccgagcgcgtg
cgccgtgtgctgggtggctacaccaataccaaaggtcaaccagttgagggtttggggggcggttttgcttacttgcgtac
ccgtcgtatcccaaagcatcggttggcaatgaagctggaccacgcggaggtttggcatgcgctgcagctattgcacaggc
taccgttgtcgcgctggtctgactgcggtttttccagcgatggcgagctggcctatttggcggatttccaggccgcacac
gtagagcaattacgtgagtggctgcgcacccgcacagcggcagtcgctgtcgtctatacctggtcgatggaacgtctgaa
tggattgctgggagagacagcggccgacttgtctttgctgcccctgccacaccacctgcgcgcacgtttcggacgttgat
atgcccatgccattgaaagagtttcagaatgttatttgcgacggcatcgtcgcccaattcggcgaggtacgtgcgctgta
ccaacagatcgccgccgccgcaccggaccgcattgatgaggcgcgtcgcaaggacgctgtaatcgtattgcaggcaccga
ctggcgcgggcaagacgcggatggcgatcgaagtgatgcgccgtgtgtcggtcgaggagcgcgtgttgtggttctggttt
gcgcccttcactgggctggtcgagcaatcgcgcagagtcttgagcaatgaggcgccagagctagcattactggacctgga
tgcggatcggcaactggatgcggtacgtggcggcggcgtgttcgtggtgacttgggcgtcgttggctgcacgcaaggcgg
ggagcaggcgcgcgcgtcagcgcggcgatgccggcatgtcgatcgatgacgtgatcgcaatggcacgcgagcaaggcttg
cacgttggctgcgtggtggacgaggcgcatcacggatttcagcgtgagacgctggctcgggcgttcttctgcgacgtact
caagcccgattacgcactgctggtgaccgctacgccacgcgacgctgacatgaaggctttcgagcgcgcgaccagttatt
tcgtcggagagccggcggactgggcctccgtcagccgtgccgacgcagttgacgctggcctgcttaagcgcggcgtacgg
atggtacgttttatcgcccgcgatgaagataccgcacaactggtggacttcgagcatctcgcgttgcgtgagtgcacgca
gatgcatcgcaccattcgcaagaacttggcagatgccgatattgcactgacaccattgatgctggtgcaggtgccggatg
gcaaggtggcgcaggaggcggcgcggacgtatctggtggagcagctgggattcgatgcgaccgcagtgcgtgtacatacc
gccgccgaacctgacccggatctactgtcattggcgcaagatcccacagtggaagtgctgatcttcaagatggccgtggc
gctggggttcgatgcgccacgtgggttcaccttggcggcattgcgtggcgcgcgcgacgcaggcttcggggtccaggtga
tcggccgcatcatgcgccgccatgccctgctacaggcgcagatggagctgccgccccttctggatcacggatatgtgttt
ctggccaattccgagtcgcaagaaggattgctgctggccggaacccagatcaacacgctcacaacgcaggcgcctgaact
tggaacgcagacggttgttaccatgatcggcgatggcgcttcgctgcaggtggtgcgtagtggagagcctctgagcctgc
tggtatcgcgcgcaggggcgcaggtattggatgccgaagccggtgaagatgccttgttcctgtcagccactatggatcag
gtggctgatgcactggctgggaccccgttcgctggaatggcgaatgcgacccaggccgcgctggagatgtttgggggcga
tggtgcttggccagctagatccacaagtgtcgctggtgcatttgtgttggctcaggaaagcatatatcgctatccgcgtc
gttccgatgccccggatcgcttacgtggagaaaagctgcccccagtgtcagctgatttcgaggctggcctggccgcgcat
gtcgatttttcaccggaagtgctggctgatcgcctgcgtggcaaagtgcaggtccagcgcttggacacagacctgtttgc
tggtcattggggtgcagaagatggaagtgacctttgggccaatctttcgccgcaagctgtcgcagaaaaggctgaacaga
tccgcttgcggctcgttgaagccaacgaccgtgagctataccgcagactattagaacgtttcgttcgcgcgatcgaaggg
tcaggcgcggaagtgcccgacgacgaagagctgcaaatgcgccaattggatcttttgctggttagacgtcctggcctgct
gggagatgcattcaaaagcctgcgacagtgccaagtactcgatgtcgatgtgctgttgccggccgagttactcagcgatc
aaccactgcgctccgccaatcgcgggctctatggtgtttttccgcctggtttgaaccaggatgagctagcaattgcagag
cgcctggatgccagtacccaagtactctggtggcatcgcaatcaaccaaaatcaggcgtcggtctctatcgctgggatga
gggcgacggcttttatcctgatttcgtggtgtctattgcagagcgctccgctccagggatcgcgctgcttgaattgaagg
gcgaccacctgtggggcaagcccagtgaagttgacaagagtgcggcgaatcatcgcgagtatggtgccgttttcatggtg
ggccgtaagcgcggcgagcgtgatttcttctatctgcgtgagttgggtgggcgcctgcaaagcgcaggttcctttgatct
ggatcggatgcgttttgcatgaattaccccggctatccctttaccccgaagcgctttgaggtgcgaccctgcgttgcgat
gtcgtatctggacgaaggcccgcgcgatggcgaagtggttgtgatgctgcacggcaatccgtcatggagctatctgtggc
ggcatctggtgcgcggcctgtgcgatcgctaccgctgcatcgtgcccgaccatatcggcatgggcttatccgacaagccg
gacgatgcgcccgacgcgcagccgcgttacgactacacgctgcaatcgcgcgtggacgatctggacaccttgctgcggca
tctgggcatcaccggaccggtcacgctggcggtgcacgattggggcggcatgatcgggttcggctgggcgttgtcgcatc
acgcccaggtcaagcggctggtcatcaccaacaccgctgcgttcccgctgccggccgaaaagccgatgccatggcagatt
gcgatgggccggcactggcggctgggcgagtggtttatccgcacgttcaatgcgttttcgtccggcgcttcgtggtttgg
cgtctcgcggcgcatgccggccgctgtgcgtcgcgcctatgtagcgccgtacaacacctggcgcaatcgtatttccacca
tccgcttcatgcaggacattccactgtcgcctgccgacaagggctggtcgttgctggagcgctcggcgcaggcgttgccg
accttcgccgagcgcccggccttcatcgcctgggggctacgcgatatctgtttcgacaaacacttcctggccggctttcg
caaagcactgccacatgccgaagtgactgcattcgacgatgccaatcactacgtactggaagacaagcacgaggtgctgg
tgccggcgattcgcgcgtttttggagcgtcatccgctatagcgcggcgctcctgcttacggccacgttcgtcggacaagc
aaggctgcacgcggatggcattgcgcaaatgcccacggcggcggcatggcgtggatgcttcttggcgaaagcatgtgcgc
aggcaatgcactgcctgcagtgtgaggtgctgcagcccgatcatgccggcatcgcgttggctgacgttgttgcgaggcgc
gcgcacttaccgcgcaaaaccgtcacaccgccggcaatggattgcgctgggcatcgtccacacccacccaatctgcatcg
gtcagtgcgtgcaggccatgtgccaaacgcgatttatcgcattgcgcactgcgctcaccgaattccagcgatgcgggcac
ggcagcgcaggaagaggggcgccggtcgtggatgctgcagcggctgtagcggccgatgtcggcgtccagcgcgatgcagc
gcggctgcgactgcgaggtgccacgcatcacgcgctcgtgcgtgcgcagtgcgtcagtcaactcgatcggcaccctgccg
cccagtgcgggatcggcttcgctccagtgaaaactgacgcggaaataggcgcagcaggcgccgcaggtaaggcaggggtg
tgccatggagtgccgggcctggcgcggcgaaatcgcgtggagagcacgacattctgaccgaaccacgctgcgatacaagt
ggcgcgcggcggtggccggttagcgattcagatgcgctctgcagtgcatggacgcgccacgtccagcgagcgacgcattg
gctgtgtgccatgcggtacggacccattgtggcggcgtgttcggagactgctgcgccataccgctgcgcgccgatggtca
gcgcactggctgcagcgttctcgggtttcctcccagccgcctgcaggcggccggtgccattggcgcatcggtgataatgc
gcggatgacgaccctctgcaatatcgccgccaccctcccgcaactggcgcgcgagcgccccgatcagatcgccatccgtt
gcccgggcgctcgcagtgccaacgggttcgccgcctacgatgtgaccctgagctatgccgagctcgatgcgcgcagcgat
gcgatcgccgccggtctggccctgcacggcatcggacgcggcgcgcgcgcggtggtgatggtgcggccgtcgccggaatt
cttcctgttgatgttcgccttgttcaaggccggcgcggtgccggtgctggtggatccggggatcgacaagcgtgcgctca
agcagtgcctggatgaagcgcagccgcaggcatttatcggcattccgctggcgcagctggcgcggtgcctgttgcgctgg
gcgcgctccgcaaggcagatcgttaccgtcggcagacgttacggctggggtggagtcacgctggcgcgggtggagcgcga
tggtgccggcgcaggcagccaactggccgacaccgcgcccgacgatgtggcggcgatcctgtttaccagtggctcgaccg
gtgtgcccaaaggcgtggtgtatcgccaccggcatttcgtcggccagatcggcttgctgcgcaatgcgttcggcatgcag
cccggcggtgtggatctgccgacgtttccgccgttcgcattgttcgacccggcgctggggctgacctcggtgattccgga
catggacccgacgcgcccgggcagcgccgatccgcgcaagttgcacgacgccatcgcgcgcttcggtgtgacgcagttgt
tcggctcgcccgccttgatgcgcgtgctggccgactatgggcagccgttgcccaacgtgcgcctggcgacttccgccggt
gcgccggtgccaccggatgtggtggcgaagatccgcgcgctgctgccggccgatgcacagttctggaccccgtacggcgc
caccgaatgtttgcccgtggccgcgatcgaaggccgcaccctggacaccacgcgcgccgctaccgaggctggtgccggca
cctgtgtgggccgggtggtcgcgccgaacgaggtgcgcattattgccatcgacgatgcggccattcccgattggagcggc
gtgcgcgtgctggcgaccggcgaggtcggcgagatcaccgttgccggccccaccaccaccgatacctatttcaaccgcga
tgcggccacgcgcatcgccaagatccgcgagcgccgcagcgatggcagtgagcgcatcgtgcaccgcatgggcgatgtgg
ggtacttcgatgccgaagggcgcttgtggttctgcgggcgcaagacccagcgcgtggagaccgcgcaaggcccgatgtac
accgagcaggtggagcaaatcttcaatgcgttaccgggaatagggcgcagcgcgctagtgggcgtgggcgagatgggccg
gcagcgtccggtgctttgctatgaaccggacgcctatgcctggatgtccagcccgatggagcaggaggacgtcaggcagc
agctgcgcagcaccgctgcagcgcatccgctcaccgccggcatcgccgatttcctgtgccatccgggcttcccggtggat
atccgccataacgccaagatcggccgcgaaacgctggcggtgtgggcagcgcagcagttgcataagagcggctgagaaca
ggtagcgcgcagtcgtcgggcgggcgtggatggcgcactcagaaatcgcagtgcgcgcgtggtcgattccgagcatcgca
cacacccgccgggcattaggcgcagtgtgtgttggtcgctcctggccctggacagcagactgcatggccgcacgtcgacg
caagatcgccaagttgggtgtggccggctatggtgtcgtccctcagaggcgaagtgtggtgcgatgaagctattggtgac
ggggggtggcggctttctcggccaggcgttgtgccgtggcttgcgcgcgcgtgggcacgaggtggtgagttttcagcgcg
gcaattacccggtgctgcggagtctgggcgtgggccagatccgtggcgacctggccgacccgcaggcagtgcggcatgcc
ttggccggcatcgatgcggtgttccacaatgccgccaaggccggcgcatggggcagttacgacagctatcaccaggccaa
tgtggtgggcacgcagaacgtgatcgaggcctgtcgcgccactggcgtgccacggttgatctacacctccacgcccagcg
tcacccatcgcgccaccaacccggtggaaggactcggtgccgatgaagtgccgtatggcgacaatctgcgcgccgcctat
gcggcgaccaaggccattgccgagcgtgcagtgctggccgccaacgacgcccagctggcgacagtggcactgcgcccgcg
cctgatctgggggccgggcgacaatcacttgttgccgcgcctggcagcgcgtgcgcgtgccgggcggctgcgcatggtcg
gcgatggcagcaatctggtcgacagcacatacatcgacaacgcggcgcaggcgcatttcgatgcgttcgagcaccttgca
gtgggcgctgcctgcgcaggcaaggcgtacttcatttccaacggcgaaccgttgccgatgcgcgagctgcttaatcgctt
actggccgccgtggatgcaccagcagtgacgcgctcgttgccgttcaagaccgcatatcgcatcggtgccgtgtgcgaaa
cgctgtggccactgttgcgtctgccaggcgaagtgccgttgacgcgttttctggtggaacagctgtgcacgccgcactgg
tacagcatgcaaccggcacgtcgcgacttcggctatgtgccccgcatcagcattgaagaaggtctgcaacggctgagatc
ctcatcttccaacgacatcgccatcaccgggtaaagaccggcacatccacaacatacgcctacgccaattcggcacgaca
acttttggataccttgccatgctgcattacgccatgatctttttcgttatcgccatcatcgctgctgtgctgggcttcag
tggtatcgccggtgcggcgaccaacatcgcctggatcctgttcgtggtgttcctgatcctggcagtgatctcgatgttcc
gtcgcggcaaggtataacgcttagttgcgatacgtcacggcagcggcgctgctggttggcgctcacaaggcccgcttctg
caaggacgcgggccttgtgcgttatggcggggcgaattcaactctgattcgcaacgctgttgaggacctc--cggagaag
acttcgaggggcgttttgaatccaagtatcttgcgcggacgattgtagagccgctgctcgatc-----caggtgcgcatc
ggtgatggtgctgaaatcggtctgtcgtggcaagtattggcgtgtcaatccgttggcattctcgttgctgccgcgctgcc
--------------------atgggcagtacggatctgcgaaatagaaatcgctctgcaggcaggcggcaatgagccgat
gatcagcgaactccttgcc----------gttgtcggcggtgagggtgtgaactgcatggcgcaggccgcccagtcgctg
gacaatggcgttgcgcacgttctcggcggtgccgtcgggcgagtaagccagcagatgcaggcgactgcggcgttcggtca
tgctgaccaccacgccctttccgtgcgaggccctgatggtatccagctcccagtcgccgatacggcttcgctgctcaacc
acactggggcgctgtgtccagctgcgccgatgcgtcagctgcccgc-gccatcgcgcacgccacgccgacggcgcttgcg
gcggcgtttgcgtagatgcatgaacaactgaccaccgcgcttctgatcggcgtagatgtgccgatagatccattcgtgac
tggccaagccggtgcggccggcgatctgttcgggactgacgtcctccctcagcaggacctcgatctgacggatacgctca
gcgttgatgcgtggtcgccggctggcctgtgcgcgccgatgctcgctgatgcgctgcgcgtgatcgggccgatacttcgc
cgcgtgccggttgcggcgcagctcacgactgatcgtgctgggcgcacgcgccaatacatcggcgatggcgcgcatcgaca
tcccggtttcatataacgcatgtaggcggtatcgttctgacaggt-caggcggctggatgacatgggcaactccatttgg
tagtgaagtcgctcaggtcaggtcgcctggatcacttcacaaccgttggtgttgcgatccagagttgaagccgcccggga
aataagcaatttttcgctgatgagtcgcccctgaaaaacccccagaccgcatccattgcaaggcctcacctgcggttttg
gcgtgctggaactgccagttttcgttactctacctactggtttctggcagttttcgcccatgcggacacgccgtcctgcc
gccgagcagttgcctgccgatgagctgtgtcgttcgcgtctggagaaccagatcgacttgcgccatcccctggtccagct
gagccatcggctgccgtggagtgcgttggaacaggcgctgtcgccgcggttgccggccaccaccggcacaggcggtcggc
ccgcattgccggtgcgcttgatcgccgggctgctctacctcaagcacgcctacgacctgtccgacgaggcggtctgcgag
cgctggctggaaaatccgtactggcagttcttcaccggcgaggtggtgttccagacctgcttgccgtgcgatcccagctc
cctgacccgttggcgacagcgtctgggcgaagccgggatggaagcgctgttggcgcacacgatcaacaccgctcacacga
tgaaggcggtggatgcgcgcaagttgtcgcgggtgatcgtggataccaccgtgcaggaaaaagcgatcgcccatcccacc
gacagccgtttgctggaggtggcgcgc---aagctggtgctgctggccaagcgacacggcatcgtcttgcggcagaccta
tgtgaggcaaggt-cggggttgcgccgcaagg-cgggcgccgc-cgcatgcgcgccagttcaagcgcatgcgcaaggtgc
tgcgacgccaacgcacgatcctgggacgcgtatcacgcgatctgcaacgcaagctggaccagctggaacccacggtacgt
gagcgcatcggtgtctggttggagcgcgcacaccggttgttggcacagcgtcccaaggacaaacaaaaactctacgcctt
gcacgcaccggaagtggaatgcatgagcaagggcagggcaagcagcccctacgaatgtggcgtcaaggtcggcattgcgg
tgagtgcgcgcaagggcttgatcgtgggcgcgcgcagttttcccggtcatccctacgacggcgatacgttggccgagcac
ctggaacaggcg--cgggttgctgcaggatgtgaatgtgatcccgcaggtggcgatcgtggacctggggtatcgcgggcg
cgacgtggagggtgtgcagatcctgcatcgcggccaagccaagacgctgacacgacggcaatggcgctggatcaaacgac
ggcaagcggtagagccggtgatcggacatctgaaacaggactgccgcttgaatcgctgccatctcaaaggcgcccaaggc
gatgcactgcacgtgctcggctgcgccgctggcgacaacctgcgctggctgctgcgctggatcgcatgcttgcgtgcctg
gttgcaggtggtgcgggcgcgttcctcaacgccctcaagcaccatgtggcccgcaaacatggcactgaaggtttgagagg
ggtttttcaagggcgactatctagttccactgtgttactaaatccgaatccgttggtacggtgagaccccgcaacacggg
cagtgtgggaggcttctggcgataagcctagccagtccgaaggccagcgtggcaatcgagttgggatggtgacgttgcat
tggggccagacccgcgcgggcggacacttttggatactgcaggcatcttgaatgcgacggag-tttttttactgcgcagg
cgctcgcgcatcaagaacccgtatgcggcgatgcacagactggcgtgatggtgaaaacccgccgccagttgcgcccttca
tagtgatgcaggcccaactccgacttcagctcctgataatcgcgttcaatccgccatcggccttgtgccgtggcaaccag
tgtcttgaccggcgtttgctttggtagcgtcgagaaccagtagtggcggggctcggactctcccggcggccactcgatca
gcagccactgctcgtcatgtgcctggcgattgtgtgcggcacgaacccgcaccgccgcgaaccgcgaactgagcgttgcg
tcgctgccctggcgccagctgacctgccgatacgtccttgcgggcaagctctgcgcgacttcatgtaccgagatcggcgc
atgtgcgctatcgcgcatcggtcgtgtgcggggccgaccgcccttagaacctgttcacgatcttattcaaaccatgcaaa
ctccacgaatgcgcaagaagaacgatccaagtgacatgagccgtgagcggttcgagcaaatccgcccgattctggagcaa
gcccgc-agcgcaccaagcctgtgacagtggatatgtatgaggtgtggtgcgcagtgctgtatctgctacggacagggtg
cccgtggcgtgcgttgcccagtgactttccgaagtggcgcacggtgcattcctactttgccaagtggagcgaagtggacg
atgaaggaatgagcctgctggagcgggcgcttaaaaaatcaggttggcgcggcccgcgagaaacaggggcgcaaggcctg
cagcacgttcttgatcgtggacgcgcagagcgtgaagaacagtgatacagccggccagaaaggctatgacgcgggcaaga
aggtatcggggatcaagcgccacatcgcggtggatacgcaaggctttccacatgccgttgcggtgaccacggcggaagtc
accgatcgtcaaggtgcgctggaggcattgaaacgctgccgatcgggtttaggtcgggtgaaacgcctgctgtgcgacag
cggctacaccggagatcccttcgccgagggcgtacaggacattct-ggcaagcatgtcaccgtacagattgccaagcgca
gcgagctgcataccttcaaggtcatgcccaagcgctggagtgtcgaacgcagctttgcctggctggagaagaaccggagg
ctatggaagaactgcgagcgaaggctcaataccagcttgcagttcatccatctggcattcctggcactgctgctcaggag
atcgtgaacaggttcttagggctggctggcggcatgggcgcaggttggtgcgatccccaccagaccttcgtgttgctgcg
gacgccaaccatgtacagcaggccgcgttcgctgagctggtctcgccagtgggtctcggtgccgtaggccgcatcggcta
gcacgacgcctgccgccatccctgtcgccagcgcgctgtcgatctgatccatggccagcgctgtcttggtctgaaacacg
acctgatccggaacgcctgccttcttgcgccgcacagtgtcctgagcccactgctcgggaagatacagccgatagcccac
tggcaggctgccgtgttcgttggcgatcgacaaactcacggcaacctggcaattgtccgtcttgccaaggcggccgcagt
actggcgtgcaacaccgaccgaatgcacccccttctttgaaaatcccgtgtcgtccacgatccagtgacacgctgcgctc
ttcctgctcagggtcggcagcacctgtgccgccaccgccgccagcagcgcttgatcgctccagtcggcatctgccatcag
atggtgcatcgattgatgggctgagcgcacgttctgcgggtgcacccgcgcggccatgggctccacgctctt--gccctc
caggcagtagcaaccccttcaggtaccagtgtgcgggctgtttgcgatccgcatgggacagggcggcagcaactacttcc
ccgtactgttcaaaacgcacttccagtgtcctattcaacacagctctcccgcgcggcctgaaggtcttccaatagtggca
caaaggtacgattatttgtaacacagtggaactagggaaggtctgaacaacccatcaaacctctaaaattccagcttctt
gcatttcaatgactgggcggcttcaactctggatcgcaacaccaacggttgtgaagtgatccaggcgacctgacctgagc
gacttcactaccaaatggagttgcccatgtcatccagccgcctggacctgtcagaacgataccgcctacatgcgttatat
gaaaccgggatgtcgatgcgcgccatcgccgatgtattggcgcgtgcgcccagcacgatcagtcgtgagctgcgccgcaa
ccggcacgcggcgaagtatcggcccgatcacgcgcagcgcatcagcgagcatcggcgcgcacaggccagccggcgaccac
gcatcgacgctgagcgtatctgtcagatcgaggtcctgctgagggaggacgtcagtcccgaacagatcgccggtcgcacc
ggcttggccagtcacgaatggatctatcggcacatctacgccgatcagaagcgcggtggtcagttgttcatgcatctacg
caaacgccgccgcaagcgccgtcggcgtggcgtgcgcg-----cgcgggcagctgacgcatcggcgcagctggacacagc
gccccagtgtggttgagcagcgaagccgtatcggcgactgggagctggataccatcagggcctcgcacggaaagggcgtg
gtggtcagcatgaccgaacgccgcagtcgcctgcatctgctggcttactcgcccgacggcaccgccgagaacgtgcgcaa
cgccattgtccagcgactgggcggcctgcgccatgcagttcacaccctcaccgccgacaacggcaaggagttcgctgatc
atcggctcattgccgcctgcctgcagagcgatttctatttcgcagatccgtactgcccatggcagcgcggcagcaacgag
aatgccaacggattgacacgccaatacttgccacgacagaccgatttcagcaccatcaccgatgcgcacctgcgatggat
cgagcagcggctctacaatcgtccgcgcaagatacttggattcaaaacgcccctcgaagttttctccgaggaggtcctca
aaagcgttgcgaatcagagttgaattcgccctggaaaaatgctgagtcgggtgcgatttttgcaacgttctggcggtttt
ggctgccgccaggcagcattatcccctggccggcagcaagtgccggcgcaccatccacagattcgacagcgcaaataacg
tctgcacctgtgcggtgt--ttggccaagccgcgatagcgcaccttggtgtagccgaactgccgcttgatcacccggaat
gggtgctccaccttcgcgcgcacgcttgccttgaagtgttcccaacgttctgcccaagcacgcgcgcgcttgttgccaat
ggcttgaatcgtggagcgcttggcggcaatg-aaaatgcagcctcgcagctctgcaactcgtcgcgtttttccgcaccgg
tgtagccgctgtcgccgaacacgctgtcttccttgccgtgcagcaatgcgtgcgtcaccgtgacatcggccacgttggct
gcggtgcactgcacgtggtgtaccagcccggaaaattcatccaccccaatgtgcgccttcatcccgaaataccactggtt
gcccttcttggtctgatgcatctcagggtcgcgcgcacgatcggcattcttggtcgaactgggcgcagcgatcagcgtcg
catcgacgatcgtgcccgaccgcaggctctgccccttgcgcgacaaatgggcgttgaccgcttccagcatccgagcggca
atgccgtgggtttccagcaaacggcgaaagttgagaatcgtggtctcgtctggaacgtt----atccaagccgccgagct
gggcaaaacgccgcagggtcgggatctcgtgcaatgcctcttccatcgccggatcgctcaacgcataccactgctgcaac
agatgaatccgcaacatcgtcgccagcgcgcgtacggctgccgacccggtcgtcctgacaccggatagtgcggctcgatc
agggcaagcagtcgcttccacggcacgatgcgctccatctccgcaaggaagatctcgcgccgggtctgcttgcgcttgcc
caggccctcggcgtcaccgaacgtcagttgcatggatgcctcctcattccgaacaaatagtgtctcgcatttgtggtgcg
ttgttcagaggttccctagacggtccagacggt-cagggcacgcaacagcggtgcttcgctggaaccgagcacggcactg
agttgctgttccatgcgtcgcacttcggcttcggcggcggtcaatagcgcggcaccggatgcggtcagcgagagatgctg
catgcgccgatcctgccgcccacgcacctgccgcagcaggcgacgcttgaccagcctggcgaccacgatcgccagattcg
gcggcgacacgtgcagcacgtcgccgatctgacgctgattgatgcccgggttgccatccaccagcatcagcagcgagaaa
tccaccggcttgaggtcgaacgctgccacgcactcctgaaacatccgccgcaccagcaactcggtacgggtgatgcgata
ccccagcaaccgcagcagacgcgcctggtccacctcggtgacggcatcgggcaatggcgcagcaagggcagtcacaggca
tggcggttctcgcgacaaaggcagctggcgtaccggtacgcgcaatgtgccccatccgcaacgccgatccccggcgtgca
gcgcattgtagacgcggccaggcctgccgatgtggacatccacgccgccgatgtgtccatcacaccgcctttccacgcac
gcgccttgcaacggctgcgtggcgcggcggcgagtgtgggacggcagcgatccaggcaggactgggacatggttccgggc
gacaagtgattgcgctccagaatagttattgatcataactacattgccaagctgcaacgcagcatggtcgcgttcgctag
c--ggagcgttctgagggctgacagcgacggggtgcagcgcgtgctgcaggcaagccgcaaggcatgcggttgggttatc
tgccca-gggggcgtcatggcggtcgcggcgcacggcgcacggcacgccactgctgcggcgcctgtcaatccagcgcctg
cgccgcccgcttacggcagccagagtttttcgagatcgcggaagccccactcgctggggctttccatctgcacaatgcgg
tcctggctgtccgggcgcgacaggtcgatgtcctgcaccaacacgtggctgcgcaacttggccgaatagaacacgcgcac
cttgggcttgagcaacgaatcgggcgtctgttcgatcaccaccgcgagtttttgcgactccagccgcaccagcgagccga
ccggataaatgcccagccgacgcacgaaggcctggaaaatcgccgggtcgaaatggcccttccaggatgccatctgctta
agcgattcggccgggtcccagccgcgtttgtaaggacggtccgagctgatggcgtcgtagacatcgcacaccgcgcccat
ccgcgacatcaatgaaatattttcgccgaccaattgatgcgggtagccgctgccatcca--tttttcgtggtgatgcagc
gaaatttccagcaccaccgcgttct---cgccgccagccaccagcagccgatggccatccagcggatgctgccgcatgac
gtccatttcttcggtcgtgagccgccgaccgggcttgttgagaatctccaacggcgtcaccgccttgcccatgtcgtgca
gcagcccgcccattgccgcttccaccgcctgcgcctccggcaggccgagctggcgcgccaacccgctcatcaggcctgcc
accgccatcgaatgcagataggtgtagtcgtcggcggtcttgagccgcgccacgctgatcagggcttgcggatgtcgcag
caccgagtcgttaatggcttccaccagcggcaaggccgcctcggtgtcgaccgtgcgccccagccgcacatcgcggaaca
tcgcctcgaccgtgtcgcggccgtcctcgaaaatgcggcgtgcacgcagcacctcggcttcgatgccgacctgcgcggtg
acgctgttggtgcgcacgctacgcggtttggcagcgggctccggcggttcgggcgcggcaggcgccggagcaggctcggg
gctcgacggcgcgtccggttcggcgtgcgcgccagcgtttgcgggcacttccacatccagcccacgcgcggtatcgatca
ccagctgttcgatgcggctgtcatggatcttgtccacatcgtcggaatcgaccaggaacgaggtcttccagaacggatgg
tgcacccacgcgcccagcagcttgtcgacatacatgccggggcggagttgatctgagtcgatggttctgagcatgccggc
tctgctgtgcacgatgtcgagggaagaatccaccacagacgcggcggccctccgaactatcggcag-aagccggatttct
ttggtccaccgaccgccgccgagcgggcgcccggtagcgcccgctgatcggctcagcgttccggtagccgcatcgcgaca
accgctgcggcggcgaccgaccagcagcgcaccacacacgacaaacaaccgcgccggcgaccatcccgcatccagcaata
caccggcgcagaacggcgacaagatggcaccgaagcgccccaccccgatcgcccagcccaacgcagttgagcgcaccgca
gcggtgaagacgatgggaacaatggcgtacatgccgcccaccgcagcgaacatggctgcgccggtgagcaaggccatggc
gaaggcccagttcaactgcgtactgcacaacccgaacgccagcatcgccaagcccatcagcaacagggatcctaccgtca
gccgcgacagccgcacgcaagatgccaacccactgaacaggatgccgccgccaatgcctccaagattcaaaagcactccg
cctgtgatgccttccgcagcagacgcgcctgaggtcaccagcagcttgggcgtccagctgatcacgaagtagaacgcgaa
catcagcgagaaaaagccaagcgcaaccaacagcgtgtgccgccgcatgggagcgtcaaacatggccgaatagccttgcg
cctgcgtggccaactgcggcggtggcggcaatacggcgtacggcggcatccccatccgtgccaataccgcgttgaagcgg
gcgacggcatcgggcggccgacggatgatcaggaactccagcgactccggcaggaacgcaagcaccaagggcacacttaa
caacgatgccaccgccccgagcacgaacaccgagggccacgaccactgccgtatcagcagttcggcaatcacgccaccca
gcgtggcaccgaccgggtagccggtgacctgtagcacgatcgcggtgttgcgccatcgggggctggaaaactcgccggcc
gtgaccgcaacgcaggccaacataccgccaatacccacaccggtcaggagccgcagcgcgccgagctgccatgcactgcc
ggccaatgcggagatgctcatggcgacggtcaggatcaccaggcagaccagtatcagcgcacgacgaccgacacgatcag
ccaacggcgccagcgccagcgccagcgcgccaaccgccatgccgatcaggccggcgctgaacagcatgcccagcagcttg
cccgacaactgccagtccgctgacacgtgcggtgcagtgaacgccatggtcatcacgtcgaaaccatcaagcatcgtcag
caatacgcagaccgcgacggcccgccactgaaacggcgtcatgcgttccagcacgaagtgcccagacggtgcagtgtcct
gaagcattggcgtgtcctgtggtgggaggagatgatgaatgtaactcgacgtcgttgttcttcgacacctcagcgtgcaa
gagcacactggcgcagactgaagcaggcccacgcagtacgaggcgcttaattcagagcatgacgcctgtacgctaggccc
attggagagtccgctcaagaccgattaccgcagcaatgtgcgcttattggacgacacggcgacccgccttcgtctgggcc
gcgctggcttcggatgcagggcatgtcgtcccgcccgcggctgggcgcatccatgtgcgccataaacccgttgctcatca
cttgctgagttagagcactcggcgcccgtgcgtgctgcacatcggcggctacgttgcttcaggcgcgctgccttggtgca
gccccagaggccagcattgcgcaggtatcatccgcagcgtgtccccacctggcggcacgccgacttacaggagatgccgt
gatcccgattcgccccttcctggagcacgccccgcagctgggcgcgcgcgtctacatcgacccggcctgcaccatcatcg
gcaaggtgaacctgggcgatgacgtttcggtctggccgggcaccgtgatccgcggtgacgtcaatcatgtgcagatcggc
gcacgcaccaatgtgcaggacggcaccatcattcacgtgagccaccacagcccgttcaacaaggccggctaccccaccgt
gatcggcgaggacgtcaccgtgggccacggcaccattctgcatgcctgcaccatcgaagatctgtgcctgatcggcatgg
gcgcgtgcgtgctcgatggcgccaccatcaagcgctatggctttgtcggtgccggtgcggtggtgggcccgggcaaggtg
gttggcgaggctgaactttggctgggcagtcctgcacgcccggcgcgtacgctcagcgacaaggaaatcgaaagcctgca
ttactccgcgcaacattatgtgcggctcaaggatcagtacctgggcgtgcccggcggcagctgatcgccgacagtgcgcg
cgccgccgctcagggctgtgtcgcgcgctccaatgcggcgagcatggagagcgcctgcttacgcgatgtcccacacatct
ccagcgacggccgcaggttgccgcacaccgccggacgcagcggcgaaccgaacaaccggcagcccagctgcgcatccagc
tgccgcacgcacgccacgccggctggcttgccgttgggcatgccgggaatcggcgaactgatcgagggcgcgatgcagca
ggctgcgcaacccaggcggcaggaaagtggcgaagacatggcgcgagtgtagcggtgccgcgggtggtctcgcccgatcg
tcaccgccgccgcgcattgcaccgcgtgccaacgagcccggccaccggaacgcacacgcgacggttgcagcagcaacagt
cgcgacgcggtctaattgccagccacgctcgctaatcagccgtcgacttcgccatgcccgagtaccactccaagacctcc
acccacggccgcaacatggccggcgcccgcgccctgtggcgtgccaccggcatgcaggacggcgacttccagaagcccat
catcgccatcgccaattcgttcacgcagttcgtgcccgggcatgtgcacctgaaggatcttgggcagctggtcgcgcgcg
agatcgaacgcgtcggcggcgtggccaaggagttcgacaccattgccgtggacgacggcatcgcgatgggccacgacggc
atgctgtattcgttgcccagccgcgagatcatcgccgactcggtcgagtacatggtcaatgcgcattgcgccgatgcgct
ggtgtgcatttccaattgcgacaagatcacccccggcatgttgatggccgcgctgcggctcaatattcccaccgtgttcg
tctccggtggcccgatggaggccggcaagaccgcgttggccgagcacaaactcgacctgatcgacgcgatggtgatcgcc
gccgacgacagcgcctccgatgaaaaggtggccgagttcgaacgcagcgcctgccccacctgtggctcctgctcgggcat
gttcaccgccaactcgatgaactgcctgaccgaagcgctgggcctgtcgctgccgggcaacggcacggttgtcgccacgc
acgccgaccgcgagcaactgtttttgcgcgccggacgcgtggcggtggaactgtgtcaccgctggtggtacggcggcgaa
gatcccaccgccctgccgcgcggcatcgccaccttcgaagccttcgaaaatgcgatgacgctggatatcgccatgggtgg
ctcgaccaacaccatcctgcacctgcttgccgccgcgcaggagggcgaggttgcgttcggcatgcaggatatcgaccgac
tgtccaagcgcgtaccgcagctgtgcaaggtcgccccgaacacgccgaagtaccacatcgaagacgtgcatcgcgccggc
ggcatcatggccattctcggcgaactcgcgcgcggcggcctgctgcataccaccgctgccaccgtgcacgcacgcacgct
ggccgatgccatcgcgcactgggacgtcacccagaccgtcgatgaaaacgtgcacacgttctacaaggccggcccggccg
gcattcccacgcaaatcgccttcagccaggcgacgcgttgggacagcctggataccgaccgcagcgaaggctgcattcgc
gatgtcgcgcacgcgttctcgcaggaaggcggcctggccgtgctgtacggcaatatcgcccgcgatggctgcgtggtgaa
gactgcaggcgtggacgaatccatccacgtgttcgaaggcaccgcgcgcgtgttcgagagccaggatgctgctgtgaaaa
gcatcctcgccgatgaagtgaaagccggcgatgtggtggtgattcgctacgaaggccccaagggcggccccggcatgcag
gaaatgctctaccccaccagttacctgaaatccaagggcctgggcaaacaatgcgccctgctcaccgacggccgcttctc
tggcggcacttcgggattatcgatcggccacgcct-cccagaagccgccgcaggcggcgcgatcggcctggtgcgcgacg
gcggcgacaagatcctgatcgacattcccaatcgtggaatcaacctgctgatttccgatgaagcacttgccagccgccgc
gccgagcaggatgccaaaggctggaagccggtcgaagtgcgcccgcgcaaggtgaccactgcgttgaaagcgtatgcgct
gctggccaccagtgcggataagggtgcggtgcgggataaggcgttgttggacggctgaggccagcggtatgcggtggcga
gctggcttcggatggccagcgcaatgcaacgcattcggtgggacatgatgattcaacttggtcatcccaacttgcttgca
gtacaacgctgagtcactgcaagccaatgcggcgattggccgtcctcatcgcacgctctggtgtatcagaacacgcgatt
ttactggcgtggtagcaagcatccgatcactgcgtcgccgccgtcgcgttacgcctcgccaccaagacggctgagcccgt
ccagcggactacgcaccaccgatgcaccgcgtcccagcacatgcgtatagatctgtgtggttgccacgtccttgtggccg
agcagttcctgcacggtgcggatatcgtggccggcctccagcaaatgtgttgcgaatgaatgccgcaacgtgtggcaggt
tgcaggcttggcaaggccaacctgttgccgtgccgcctgcaccgcacgctgcaggactttttccgatacgtgatgccgac
caacgcgcccactgcgcggatccacagagcgaggtgcggcgggaaacagatactgccagccgtgctcgacatcggcattg
ggatacttgcgcgccagcgcgtgtggcaggaacgaccgccctgccccctcggcgagatcagcggcgtgcaacagcaacgc
ccgttcgcgctgctgcatcaattccccacgcagactgtgcggcagcggcacccaccgatccttgccccctttgccgacgc
gcaccacaatttcgccacgaaccacatccacgtccttgatccgcaagcgcaggcattccagcagccgcatcccgctgccg
tacagcagccccaccatcagccggcaagacccctccagcatcgtcagcaaacgcgcgacttcctcggccgagagcaccac
gggaatg---cccggccgcttggcgcgcaccagattctccatccagggcaactccacgcccagaacctcgcgatacagga
acagcagtgccgccagcgcctgattctgcgtgccggccgacacctggccccgcgtcgccagttcggtgagaaacgcctcg
acctctatttggtcgcccctgaaaa-cccccagaccacatccattgcaaggcttcatctgcgttttcggtgtgctggaat
tgccagtgttcgttacgctacgtcctggtttctggccgttttcgcccatgcggacacgccgtcctgccgccgagcagttg
cctgccgatgagctgtgtcgttcgcgcctggagaaccagatcgacgtgcgccatcccctggtccagctgagccatcggct
gccgtggagtgcgttggagcaggcgctgtgtcgccgcggttgccggccaccaccggcgcaggcggtccgcccgcattgcc
ggtgcgtctgatcgccgggctgctctaccttaagcacgcctacgacctgtccgacgaggcggtctgcgagcgctggctgg
aaaatccgtactggcagttcttcaccggcgaggtggtgttccagacctgcgtgccgtgcgatcccagctccctgacacgt
tggcgacagcgtctgggcgaagccggtatggaagcgctgttggcgcatacgatcaacaccgctcacgcgatgaaggcggt
ggacgcacgcgagttgtcgcgggtgatcgtggataccaccgtgcaggaaaaagcgatcgcccatcccaccgacagccgtt
tgctggaggtggcgcgcaagaagctggtgctgctggccaagcgacacggcatcgcactgcgacagagcgatgcgcggcaa
ggtccggcgttgcgccgcaagg-cgggcgctatgcgcatgcgcgccagttcaagcgcatgcgcaaggtactgcgacgcca
acgcacgatcctgggacgcgtatcacgcgatctgcaacgcaagctggcccagcaggaaccgtcggtacgtgagcgcatcg
gtgtctggttggagcgcgcacaacggttgttggcacagcgtcccaaggacaaacagaaactctacgcgttgcacgcaccg
gaagtggaatgcatgagcaagggcaaggcccgccaaccgtacgaatttggcgtcaaggtcggcattgcggtgagtgcgcg
caagggcttgatcgtgggcgcgcgcagtttcccgggtaacccgtacgacggcgacacgctggctgagcaactggaacagg
cgcgcgggttgctgcaggatgtgaatgtgatcccgcaggtggcgatcgtggacctggggtatcgcgggcgcgacgtggag
ggtgtgcagatcctgcatcggggcaaagccaagacgctgacacgacggcaatggcgctggatcaaacgacggcaagcggt
agagccggtgatcggacatctgaaacaggactgccgcttgaatcgctgccatctcaaaggcgcccaaggcgatgcactgc
acgtgctcggctgcgcc---ggcgacaacctgcgctggctgctgcgctggatcgcctttttgcgtgcctggttgcaggtg
gtgcgggcgcgcccctcaacgcgctcaagcaccatgtggcccgcaaacatggtactgaaggtttgagaggggtttttcgg
ctctcttgaatttcaagtgggttgccgggcatgcgggttgaacgtttggaagtccagcttgccggcaatcaggaagatga
cggtcttgatggtggacaggcgtttgaagccgcgagctctgcgcttggcggactggaacaggccattgatggcttcaagg
aagccgttggtctgacgggtctgcgcccaggcgacgatgccgtccatgtggcggcgcacgagggctgcgacttccttcat
cgcctcgaccttggatcgcatcacgcagacgcaccagtgcttgagcatctcgcgcatcacgttgatctgctttcggtcaa
gcgcctcgcgcaactgctccttgtagagccacgcgcgggccgtccgtgtgagcttgggtgccgtgatcagcccgtgcaat
gctgcgccggccgtcggtttgaggctgaagacatccttgagcagcgtccagcgcatgcccttgagggacttctcggtgcg
ctgctcgatgcgcctggttttgtccacggccgcgttcgcatgtccgacaacgtggaacttgtcgaaggtgatctgcgcgt
tgggcaactggtcgcttacgcccttgatgaacgcgggcgacatgtcgatgctcaccgaggtgatctgttcgggagggcag
ccatgagatgccagatcggcagccagcgccttcacggctttggcgtcccgcccctcagtcacgaagatcacgcgtcgcgc
ctgggcgtcggcagccaaggtcacatagtcgtggccgcgagcgcgcgacgtctcgtcgatggccagcgacgtgacgtcgc
tgaagtcggcctgctccagggccatctcgacatagcggttgcacacctgcatgcaccggtacgccgactcgcccacgatg
cgcgcaacggccgcgaacggcatctgctgcgacaacatcagcaccagcgcctcgaacaacagcgtgaagcccgacaaccg
cccagcgaagtccggctcgaccaggcgaaccgatccgtccccaagcttcacacgcggcgtgcgaaccttcaggtagcact
cgtgctggaaaaagttcaggtgccggtaggtcttgaccacggtgtcatgaaccggatgcagccccttttggcccgatacc
ttgaacctgaacctcgtgcccggcttgaagtccaccggcaccgtcaacaccttggtcgcttcgtcgaactcgaccgcgcc
taccgaccacggcgcgccgatccccagcgccgcttcaaacaccttggccgtcatcccaatccccgcgtcagtggtaaacc
acccgaaatcctacccactcaaattttcagagagccggtttttcaggggcgactatttgccccatctgtcctggaggccg
tttgccgttggccagaatgaagcgtcggatccagctcacatacgcctgctcagtgcgcagactgtaatggcgaagccgca
gtcgaccacggacctgatccaacagcttgggggccatgggcctggttacgcctgcatcttcaagggtgtaactcatacgt
ctgctcaaacgtcggataccgcaaccagcatcgacgccgagacagccggttgctatccgacaagtcgctgttatggaata
ggaattcccacttctcaaacatccagccgtagtcgatacttcgcgcaacaccgcatttaggcggtccaatagtagttagg
cagtgctggagcaaatgcgttggtggtttccgcttcggtgaatttgcaggcgtgcatgcggttggctcaggacagcagtc
atcaccgttgctggttgcggtaagttcggtgcttcgccttggcaagtcgttcccgcgctgcgctcgttgcagttggcttc
ggtggcatcacgcgccgctgcatcgctgggcaagctccatcccgtaagctgtggcaaac-cggcccacgcggcagtgctg
gggagcatggttgcaccatccaacctttgcgccactcactgcctaacaactcattcaatccgaagttgcttcgcaactcg
gcttaattccggcgttagggatggtctgatcaacgcggccgggaaatgaagcaagccacatctgcggcgctgagggcgct
caaacccctga-tttttgccgttttcggcgcgttttcggtgtatttcccgggttacaggcacaccttccccgcagcgggc
attaactctttgcgcttcagccacagattcgacagcgcaaacagcgtcagcatctgcgcggtgttcttgaccaggccgcg
atagcg--ccttgacgtaaccaaactgacgcttgatcacccggaacgggtgttccaccttcgcccccaggctggccttgg
ggtgctcccagcgcttgaccaacttcagttcgcgtttgttcttgatctgcttcagcttcgagggcttctccgcgatcagg
tagcgcagcgtgcgcttgcgcttcatttcctcgcgcttctcaagcccggtgtagccgctgtccccgcacaccgtgtcttc
cttgccgtgcagcagcttgtgcgcttgcgtgatatcggccacgttggccgctgtggattcgacgtggtgcaccagcccgg
agtcatcgtccaccccgatgtgcgccttcatcccgaagtcatactgattccctttcttggtctggtgcatgtccggatcg
cgctcgccctgcttgttcttggtcgaactgggcgccgcaatgatcgtggcatccacgatcgt-ccgccccgcagactctg
ccccttgcgcgacaggtgcgcgttgacccgattgaacagcttgcgcgccagatcatgccgctccagcagatgccggaagt
ggagaatcgtcgtttcatccggcacctcgtccagcccgccgatcttggcgaaacggcgcatcgacaccgtgtcgtacagc
gcttcttccgccgaggg--cgctcagcgcataccactgctgcaaaaagtggatgcgcagcatcgtttccagccgatacgg
ctgtcgccccggctgccccgactttggatagtgcggctcgatcagcgccagcaggcccttccacggcacgacctggtcca
tctcggccaagaacacctcacgccgcgtccgcttgcgcttgccgttgtactccgcgtcgccgaaggtcagttgcatcgtc
gtcgtcacgttgcgtctgtgcgattgtcgcaggatca-ggggaggtgttcagagtttcccgaacaattcaccgttcaagc
cgccgctgtacacggcgaaccagaacccgcccttgctgttcaccgccgaggccgcactgatgctctggctctggctctgg
cgctgccccggcaccgcgacaaccggcgtgacgcccttgacggcccacgtccgtccttgcaccacatc----ggcacgga
agccagactcgtcccagaagtcaatctcggccttttcccgcttggcgtgcttcacgatcgccggggacgtctgctcctgc
cactgcgctaccgccagtggatcgcgctgataggcgtgttgcagcggcttctgtgggctcagcccaagccgcgccagcaa
cgtcccgacgctggccagactcaaccgtgcggcaaacttcttctcgatcagttctcgcacgacctgccgcgtccacagac
cgaaggcgaagccatgctggcgagggttcttgccattgacccagcccaacacctggcgctcctgcgccggcgtcaacgtc
cgcgggcgaccgctgcccttacgcgtcatcaatgcgccagcgccgccctcctgtgctcgcgccagcactgtgtacgccca
gccgcgatgcaacccgaacgacgaggccacttcggccggcgattcgccttcgcccatcggttgcaacgccatcaggcgca
tttcttccagcgctgcccgcgataccaagcgtccgtctctcttccgcgggccccttggcggcatggatgccgccacggcg
cttacagatgcgcggtgccatcaccgctcgcgggacacgccgttaacccgtccctgggggctcgatggcaccatccatgc
cgccaacggtcccgcaatcggtgaggacatcgcgccagatagttggctgatggtgttgttgagcgcaaagaacaccgcgc
caggcagtttgccggctgctggttgaaacgctgcgcaccgcccagcccaactgctccttgcccgccagtgaccgccgcgc
tttcatccatcttctgcatcgcactgcgacaaacaggctcgctggcacggatacaccacgtgcaacacacggcttagaat
cggaccatgaacgaattcgaccgtgtacgcgattatctgaccgacctgcaggaccggatctgcgccgctgtggaagctgc
cgacgggaaggcgcggttcgccgaggatctttggaagcgcgaggagggcggcggtggccgtacccgcatcctgcgcgacg
gcgccgtgttcgagcaggccggcatcggcttttccgatgtgtccggcacgcgcttgccgccgtcggccagtgcgcaccgc
cccgagcttgccggtgcaacctggcgtgcatgcggcgtctctctggtgtttcatccgcacaatccgtacatcccgaccac
gcacatgaacgtgcgctacttccgcgccgagcgcgatggcgaggtggtggccgcctggtttggcggcggcttcgacctga
ctccgttctatcccttcgatgaggatgtgcagcactggcaccgcgttgcacaggcgctgtgcgagccattcggcgaagag
cgctatgcagcgcacaagcgttggtgcgacgaatactttttcctgcgccatcgcaacgagacgcgtggcgtgggcgggct
gtttttcgacgatctgggcaaggagttcgaacacgacttcgcctatcaacaagcggtgggcaatggcttcctggatgcct
acatgccaatcgtgcagcgtcgcaaggacaccgcgtacggcgagcgcgaacgcgagtttcagctgtaccgccgcgggcgc
tatgtggagttcaatctggtctacgaccgcggcaccctgtttggattgcagagcggtgggcgcgccgagagcatcttgat
gagtttgccgccgcgggtgcgttgggagtatggcttcacgccggagccaggcagtgccgaagcgcgcctggccgattacc
tgatcccacgcgactggctgggttgatgccaaccccgctgtaaggcgtgatgtccttgcggacgtccacgcggcgatggc
aatagcggaaacgttgcagcgcgcgtcgtgagcagatgcgctgcccgctgacggccagatcaaccgtgcatcatcgatgc
gctacgtcg-cctggcgccagcgcggcgcacacgtggatcgcactgccccttagcagaatgcactcgccgaccggtgcaa
gcattcgcgccgaattcccgccgaccgcgcgcaggtctgccgtcacggcaccgccgccgatgcacgaactggcagcacct
ccctgaccgctgtgaagccaaccaggccgtgcgcatttggttggcttgcggaaaggaggccgaaaggtcgcgtgcctacc
gtggcacccatcctgtgatgcattcggtatctgctgccctcttccgctggagtgtcctggagcgtgcggtgcgatgtcga
tgggaccatcggccagcgccatgcgataggtcaccgcagcatcgatcgccagcactcccagcatgggcaccgccagacgg
ggcttgccgcaactgcgtgaattgcttgcgcggtgcctgcctacgtccatccattgcgttgtgtcaacgcatatgcagca
gcgcgattagcgttgcagcggtggcatacgatcaggaagacacaaataaaaagccccgcagaccagggggaggtcggcgg
ggccagggagcgggaacttggggatgagtttccgctccgagatctgctccaggggatgggagagatctgccgacaggcgt
tgcgcccgtcgagggatataacaccattttctacattgatagatcatgaagatggctgtaaaaaaaaagtagaatttagc
gcttattcattccgttaaatccgttgaattcggattatgtccgcacgaatgattgttgatatgcgcattcagcatagcag
cgtcatttgcgacgtcagtgcgcctgatcccagtcatcgcccacgcccgaatccaccaccaacggcacgcgcaattcagc
tgcggaggccatgcgcgtggtgacttcgctgagcagtgtgtcgacgaaatcgacatcggcttcgaacaccagttcgtcgt
gcacctgcaggatcattttggcgcgttgcgcgtggtcggcgatccagccgtccaccttgaccatggcgcgcttgatgatg
tcggcggcggtgccctgcatcggcgcgttgatggcggcgcgctcggcgcctgcacgctggccctggctgccggcattgat
gaaatccagatacaggcggcggccgaacacggtttccacgtagcccttgtcgcgcgcctgctggcgggtggtttccatga
agtcgcgcacgcccggatagcggctgaagtacagcgcgatgtagtcctgcgcttcgccacggccgatgccgagctggcgg
gccagaccgaacgcgctcatgccgtacatcaggccgaagttgatcgccttggcagcgcggcgctcgtcaccgctgacggt
gtcgatggtgcggccgaatacttcggcggcagtggcgcggtgcacgtcggtgccggacgcgaacgcgccgaccaggccgg
ggtcgccggacaggtgggccatgatgcgcagctcgatctgcgagtagtcgcaggcgatcagcttgcgcccgggcggggcg
acgaaagcgcggcggatgcggcggccgtcttcggtgcggatcgggatgttctgcaggttcgggtccgatgaagacagccg
accggtggcggcgccggcctggtggtagctggtgtgcacgcgtccggactgcgggtggatcatctccggcagcttgtcgg
tgtaggtactgcgcagcttgctcaggccgcggtattccaggatcacccgcggcagctcgtgctggtcggcgatggcttcc
agcgcgtcttcgttggtcgagggctggcccttgggcgtcttgaccacggcggggagcttgagctcgtcgaacaacagcgc
ctgcagctgcttgggcgaatccaggttgaaggtgcgccctgccagctcggtggctttttgctgggcggcgagcatgcgct
tggacaggtccgcgctctgacggcgtagttcggcggcgtccacgcacacgccgttggcttcgatgcgcgccagcacgtcc
accagtggcatttcgatgtcgcggtagacgcgctccaggccgggctcggctgccagcttggggccgagcacgtgatgcag
gcgcagggtgatgtcggcgtcttcggcggcgtagcgggtggcatcgtccaggctgatctgggcgaacgggatctgcttgg
cgcccttgccgcaaacgtcttcgtacttgacggtgtcgtagccgagatagcgcttggccaggctgtccatgtcgtgacgg
gcgctgccggaattgagcacgaagctctccagcagtgtgtcgtcggcgtagccggcaagctccacgccatgccggcgcat
cacgtgcaggtcgtacttgccgtgttggccgactttgcgcacggccgggtcggtgagcagcggcgccagttgcgccagcg
catgggtgcggtcgagctgaaccggggcgccgggaaagttgtggccgaacggcagatacgccgccttacctggctcggcg
gccacgctcaggccgatcaggtcggcctgcagcgggtccaggctgtcggtttcggtatcgaaagcgaactggccggcggc
gcgcagctgcgcgatccagctgtccaactgctcctgggtcaggatggtctcgtacgcgccaggcgccgacagcgctggat
ccaggtccaccgctgcattgaccggcccggacacgaagccggtgccgcgcgcacggcccggctcggtgcgcgcggtagca
gcggcagcgcccagcgccaccggctcggacaacagaccggactgcgccagcgcgccgcccagctcgcgcagcgcctgggt
aaacccgtagcgcgcgtacagtaccgctagcgtttcggtgttgggttcgcgcagatccagcgcgcgcgggacgctggcca
gggtcacatcggtcttgatcgtgaccagctcacggttgagcggcaggcgtggcaacgcagcacgcaggttgtcgccgatc
ttacccttgatcttgtcggcattggcgatcacgccgtccagcgaatcgtattcggcaagccatttggcggcagtcttggg
accgcatttttccacgccgggcacgttgtcgacgatgtcgcccatcagcgccagcaggtcgacgatctggtcgggccgca
cgccgaacttggcgatcaccgccgcgtccgaatccatgcggctgccgctcatggtgttgaccagttcgatacccgggcgc
accagctgggcaaagtccttgtcgccggtggagatggtcacgctcaacccatcggcagcggcctgcagcgccagcgtgcc
gatcacatcgtcggcttccacgccgtcgatgcgcaggatgtcgatgcccagcgcatgcacgatgtcgcacatcggctgta
cctgcgcgcgcaggtcgtcgggcatcgacggccggttggccttgtagtcggcatacaaggcgtcacggaaggtcttgccg
ggtgcatccaccacgaaggcgatgtaggccggacgttccttcaaggtggcgcgcagcatgttgaccacgccgaacaaggc
gccggtgggttcgccctgcgcattggtcagcggcggaagcgcgtggaacgcgcgatacaggtaactggacccgtcgatca
ggactaatctgctcatgacccaattctacgctgcacgctcacgacacaccgcgccagcgcatactggccggcgatcaaca
cggataacgacaatgaagagagcacgtcttttgctgctgccgttactgctgctgggcggctgtgccaccagtggccccga
ccgcgccggtggcgagatcccggctggcgccgatgtcaccactaagaccatggccaacggcgaccagatcgacgaatacc
gggtgaatggccagctggaaatggtgcgggtcaccccaacgcgcggcgcgccctacttcctgtacgaccgcgatcacgac
gggcataccgatgcagagaaggacaaggtcaacaaggtgtattggaagctgtatagctggtgatttgggactcgggagtg
gggattcgtagaacgggagcaggttccgacgcgcagtggctttgttttttgatctccggttcgttggcgtcgttgcgttg
cggctgtgtctggaaagatgcccgccccggcctgcgcacagcgcgccgcatgcaggcgtggcacgcctccggcagcgctg
gtgatgggctgacggcatggcgtgcccggcgttctttgcgcatggcttggcgcgctgcgcaaccttgttcgcgatggctg
ggcgccgctcagcgtgctcggtctggtttggcgcaacggcggttcggctttctctgcctggtgggcaccgacgtcccccc
atcctgagtagcagtcgggtttagagtccggggttgatgatatcgctattggccaactgctgggcataggccgccggcgt
cattgcgccgattttttttttggggcggtgttcgttgtattcgcggcgccagcgttcgatctcggtgcgcgcatgcagca
gcgttgggaaccagtgttcgttgaggcattcgtcgcgtagccggccgttgaaggattcgacgtaggcattctggttcggc
ttgccaggctggatctggcgtagctgcacacgattggcatgcgcccaggcgaccatggccttgccacagaactccttgcc
attgtccgtgcggatcatcttcggcaggccacgactgtgtgccaaccgatccagcacgcgtgctaccccgtggccggaga
tggcgcgttccacgtcgatggcgactgcctggtgtgtcgcgtcgtccacgatcaccaggcatttgattgccctgccttcg
gcggtgcggtcgaacacgacgtccatcgaccacacctggttggccttggtgggccgcagcaacggcgcacgctcgcctag
cggcacc-tttttacgcgtgcggcggcggacctgcagctgctgctcgcaatacagccgctccacccgcttatagttcacg
agacgcccttcctgccgcagcttgagagagatcatccccacgccatagcggcgatggcgatgcgccaacgcaaggatgcg
ctcgcgcaactcaacgttgcggtcctcgcgcgggcgatagcgcagcgcactggcgctcatgccgatcgctgccagggcgc
agcgctcgctggcgccacctgcgatccactcgcgcaccagcgcacgacgcgccggtgcgctcaccattgtttttgcagcg
catccttgatcaggtcgttctggaacacctgctcggccagcaacttcttcagtcgcgtgttctcggcctccaggtccttg
agccgcttggcatcgggcacgctcatgccgccgaacttgctgcgccacaggtagtaggacgcctcactgaagccatgccg
tcggcacaggtgggtctgtcaagccaactgtgtaaccaggtttttcatagcgcattcatcggcacgcgttcttcgccgaa
catcacctggaagctttgcagagccggtttccagtgatggatggaccgccagttcttcgatgcctcgcgcacggccaaaa
acaacgatttgagcgccgaatcgtcgttggggaaaatacgccggttgcgg------------------------gtgagc
ttgcgcatgaccatgttcaacgattcgatggcattggtggtgtagatcaccttgcggatctgcggcacgaactggaagaa
cgggatgatgttgtcccagttgccccgccacaagcggaccaccgcacggtatttgtcgccccactgcgtgtccagcgcct
ccagttccgccgccgcttcttccgccgtggccgactgatagatgcgcttgagcgcagccacaaccgccttgctgtcgcct
gcgttgacgtagcgcaagctggcccgcaccaaatgcacaatgcacagttgcgtgagcgtctgcggaaacaccgcttgcac
cgcttcgggcaggcccttcaagccatccatgcaggcgatgtagatgtcgcgcacgccgcgatgacgcagttcggtcaaca
ccgacagccagtatttggcgccctcgtgttcagccaaccacaggccaagcacttccttctccccgcgcaggttgaccccc
agcaccacgtgcgcggccttgttgatgacctgcttgttgtgctgcaccttcaccacgatgccgtccagccacacgatcgg
atagatcggctccagcggcctcgattgccatgcccgcgcctcctccagcaccgcgtcggtcacctgtgcgatcaacgcat
gcgatatctccaccccatacaagtccaccagcgcagactcgatgtcgcgcgtggtcatgccgcgcgcgtacaacgctaga
atcttctcctccatccccgccagccgcacctggcgcttcttcaccaactgtggcgcgaacgtgcccgcgcggtcgcgcgg
ggtctcgatctgcaactcgccaaacgcgctttgcaccgtcttgcggctcttgccattgcgcacgttgccgcctgagcgcc
catgcggcgcatggcccacatgggcttgcatctccgcctccaacgagcgattgatcatgtgctgcaacatttgcgaaaac
agcttctccacgtcctgtggcgtcttgcagcctgacgtcagttcgtccagcatcgtcttatccagttccacttgcctgct
cctctccggtccgggccagtcgcttgtcaaagggcagttacacagttcaatttacagactcgcacaggtctttgatcggc
atgccggcctcggcttcgcgcaggaagccgatgatctgctcttcggaaaaacgcttcttcacgtccaatctcctcggggt
agggaattggactccaaactgaggtgctactcaaacttggggggacgtcggtggggatacctaataacctgaccccgtta
ctagtttttaatgggccggcgagatcagctcataaaattcaccactgcatgcattaaaaccatttggccatggtgcagcc
attttgcataaaagccgaaaaggcgctggagcagatgaattaacttgctcaacttcaacttcgacagcttttggatcgca
cctcaacagcgaaaaaaagtctctagaataatatctgggcacatatccaactagagcaataggatcaaccgtccttaaaa
acaaagcatattgatcatagttattttgtagatcagcagcaacgtataagcgatctccctccttgatcttagaaagcaaa
gattttacttcaggagccacatgcctgattccatgtacgaaaaagtacacctgatacttaccatcatcag-ttttttctg
gaagcggaattagctctaaactatccgttcctcgcaacccaccggtacgagctagttcgtcaaatacatcaagctcacgt
tgaccactgcctagccaatgcgcgtatgcagagaattccggacgacttcgcgataggacacgattctttagaatagggaa
aagctcatatgaagtgaattcacgctccaactgctccatacgcacaaatcccctgaagccatccaccgaccgtgccccct
tcgtatagcgaaggcgataactttcttcttctcggtccactctcgctacaggggtccacctgtgagagacagcatcttga
atggcaatgtagatcgatttcataacctgacctgtaagattctttttcgattttccataagcattcctgattagccccat
ccttcagccatggaagttgcttgccatacgcaaaacgcgctctgggcaaggtgtgcagcgcagcagtgccgtcgccagcc
gcggcagcatctgtttcaggtcgaatcggcggttgaagcgataggccgcctcggccaggtagcgccttgcatacttggcc
tggcccaccgcatggtaggtcccgctgatggcgcgtttgacattgcccagcaccacattcaaccaacgtgctccctggac
gtcggttgcagcacgaccgccgccggtatcgagcgtggtgtgggcatgcccggcctcctccagacggcgaaagcatgcca
ggccgtcgctatagacctcacactccggctccagacggcgcgcgatccagtcctccagcgaggcgttgtcaaaggccttc
accggctcgatcaccgcaaagacggggtgttcgtgggtgtggtccacttgcaccgcgatcacgaacggctgtttgttctc
cgaacctcgtccgcgcttgccgccgctgcgctcaccgcccagatacgcgtcatcgatctgcacgaatcccttgagttttc
gcggttcttcgcgctcggtcatcgcctgcatgatcttgtgcttcatgcgccaggccgccttgtaggtcaccccaagatgc
cgcttcaactccagtgctgccaggttggtcttgctggaggtcaacaggtacatcgcctgcatccacaggcgcaaagacag
cttgctcgattgcaacagcgtgccggcacgcaaggtggtttgatgccggcacgcccggcattggtagtacacctgatcat
cgcgtcgaaagcgcgagcgcgcgcgaccgtcgcactgcgggcagcgaaatcccttcggccagcgccaccgatacaacgcc
cggtaacacttggcttcggttccgtagcgatccatgaactcgctcagcgacaagcctggctgaaactgcacgatattgat
gcccatctcccacctccgttgccttgagctgggggcattgtccaaccgcagcgtcgcagatcctgcaactagcggctgag
ggatggggctaatcaggtaagcatttgaacagcaaactccctagctggcgcggttatccagctatctggaacctcgtcaa
gaactattctaaatgtcaactcaggaattcgagaaagctgcgcctgccaatattcgccctctttcctgcaatacgatgaa
aaactggcaaacgcatcaatcgtcgaaagacggacttcattcctcccataaatctgactcatcgccttactcacgtaggc
ttcgatcccaaatcgaggatcgcgttcagcgagtttgatcgtacgttttgcatccgtctcatttctgccgagactggacg
catggtcaaaggttggagccaaatacgcacttccgtcagaaaaaataacgccccaattttcttcatgtcgatcttgattc
ccaataagggcatcaagcagcagatatcccgacatcacaccagccgctgttttcacttgggctggcggcaaccatcccag
cggaagaagaaccctttttataccaagataagcatagatgcgtgtgacagtgtgttgacgacgacgattctgcgcctgag
ctttagcatcagatgagacgttaacaatcagctcattccctagtgccagacgtcccccacttggtatgaaatttggggtc
gttgtgccctgtgtgattcctgcaccagccaatggaatgtcggtttctgcaagctcatatttggcatgaggcaaacctaa
tgcgcaggcgattttggcgcaaactacctcagaccagttttcaccgcttcctggtctaccttctttgaaaagatggttgt
atccgccgtaccaaaatttcctcttcgtccccaattgctcaaggatttcaaaatcttcgcttgctacttccacgacgttg
aacaagggaacctcttgtacgcgctcggattcgtagcgaaagtatggacctacatggactccacgtgggagggcactaac
ccgcaagtgggggagcagcactaggccgtggttaagatttatagcaaatagcccacgacgagaaagggcgaccaaatgat
cgcccttctcaaaacctttaggttccggcgcgactcaaaccccaacaggattcgccttctcaggatcaatcttgtactgc
ttaatcgcccgggccacatccttccccgtcatcttcccatccttagcgagcgcggcaatcgccgcgtgcgcgatgtagta
acggtcgacctcgaaaaaccgacgcaggttcgcacgcgtatccgagcgaccgaacccatccgtaccgagcacggtgtagg
tcatcgggacgaaggcccggatctggtcagcaaaggcacgcacgtagtccgttgcggcaatggccgggccctggcggcct
tccagcagttgggtgacgtagggcttgcgctgttcggcttccgggtgcaggcggttccagcgttcgacggcgtagccgtc
gcggcgcacttcgttgaggctggggcaggaccagatgtcggcggtaacgccgaagtccttgtccagcagctcggccgcgg
caatggcctcgcgcaggatggtgccgctgcccagcagctgcacgcgcagttcgcccttcttgggtttgccggcgtccttg
agcaggtacatgcccttgatgatgccctcggcggcgccgtccggcatgccggggtgggcgtagttctcgttcatcagggt
gatgtagtagtactcgtcaatctggtcttccatcatcgccttcatgccgtgctgcatgatgacggtgacttcgaaaccga
aggtcgggtcgtagctacgcacattggggatgccgccggccacaagctggctgaagccgtcttcgtgctgcaggccttcg
ccgttgagcgtggtgcggccggcggtgccgccaagcaggaagccacgcgtgcgcatgtccgctgcctgccaggcgatgtc
gcccacgcgctggaagccgaacatggagtagtagatgtagaacggcagcatcggcacatccgacaccgagtagctggtgc
cggcggccatccaggacgcaatcgcgcccggctcgctgatgccctgctgcagcacctggccggtctggtcttcgcggtag
tacatcagctggtcggcgtcgaccggcttgtacttctggccgaacggggcatagatgccgatctggcggaacatgccttc
catgccgaaggtgcgcgcttcatcggccacgatcggcacgatgcgcgggcccagttccttgtcgcgcagggcgatgttga
ggctctgcacaaacgacatggtggtggaatagctgcgctcgccgctgtccttgagcaggcgctcgaatttgtcgagcgtg
ggcgcggcgaaggacttgctggccttgggacggcgcgagggcaggaaaccgccgagcacgttgcggcgctctttgaggta
ctgcacttccggggaatcgtcgccggggtgatagaacggcaccttgccgtcttccagttgggcgtcggtgaccggaatgt
tgaagcggtcgcggaagtgcttgaccgccgcgtcgtccagcttcttggtctggtgggtggggttgagcgcctcaccggcc
gagcccatgccgtagcccttgaccgtcttggccaggatcacggtgggcatgccggtggtgttcacggcctggtggtaggc
ggcgtacaccttgtgcgggtcgtggccgccacggttgaggcgccagatgtcgtcgtccgacaggccggccaccatggccg
cagtctccgggtacctgccgaagaaattctcgcgggtgtaggcgccaccgaaggccttgcagttctggtattggccgtcg
acggtttccatcatcagcttgcgcagcacgccattgctgtccttggccagcagggcgtcccagtagccgccccagagcag
cttgatgacattccagccgccgccacggaacacgccttccagttcctggatgatcttgccgttgccgcgcaccgggccgt
ccaggcgctgcaggttgcagttgacgacgaagatgaggttgtccaggccttcgcggccggccagcgcgatggcgccgagg
gtttccggttcgtccgactcgccgtcgccgatgaagcaccacaccttgcggtcggacttctcgatcaggccgcggttttc
caggtagcgcatgaattgcgcctggtagatggcggccagcgggcccaggcccatcgacacggtgggggtctgccagaatt
cgggcatcagccacgggtgcgggtaggacgagatgccctggccgtccacttccatgcggaagttgtccagctgcgattcg
ctgatgcggccttcaaggaaggcgcgggcgtagatgcccggggcgctgtggccctggatgaacagcaggtcgcccgggtg
ctggtcgctgggggcgcgccagaagtggttgaagcccacgtcgtacagcgtggcgctggaagcgaacgaggcgatgtggc
cgcccaggtcgcccggcttgcggttagcccgcacgaccgtggccatggcgttccagcggatgatcgagcggatcttccac
tccagcgccgaatcgccggggtgcttggcctcgttggccggggcgatggtgttgacgtactctgtggtgggcgagaaggg
caggtaagcgccggcgcgacgggtctgttcgaccatgccttccagcagctgatgggcgcgctccgggccttcaacgtcga
tgacggccttgatcgattcgagccactcctgcgtctctagcgggttcggatcgttgtgcagcacttcgttcaaccagttc
attagcgctcccggggggacacaccccgcgggtgtgtcaacatcgtgaattcgtgaacccctaagtgtaccgcacgcacc
tgttgccattcctcgctacgggtgcgtatggaatgggacgctgtcgtgcgccgagtgaggcatcgatgccggctggaaca
acgatccggcgcagcgggcgctgccggcgtacgaccaaagtgatgagggccagcggcacgcgatggccggctgctgccgc
ctggaagggaccgatgtgcatgccttgtaggagcgcacgtgggcgcgacgggatttatcggcaacgc
> 5:4149176-4427432 + PXO35_assemblies/Xoo_PXO35_PacBio(HGAP4).gb
agcagcaccagcttcttgcgcgccacctccagcaaacggctgtcggtgggatgggcgatcgctttttcctgcacggtggt
atccacgatcacccgcgacaacttgcgcgcatccaccgccttcatcgtgtgagcggtgttgatcgtgtgcgccaacagcg
cttccatcccggcttcgcccagacgctgtcgccaacgtgtcagggagctgggatcgcacggcaagcaggtctggaacacc
acctcgccggtgaagaactgccagtacggattttccagccaacgttcgcagaccgcctcgtcggacaggtcgtaggcgtg
cttgaggtagagcagcccagcgatcagacgcaccggcaatgcgggtcgaccgcctgtgctggtggtggccggcaaccgcg
gcgacagcgcctgttccaacgcactccacggcagccgatggctcagctggaccagcggatggcgcaagtcgatctggttc
tccagacgcgaacgaaacagctcatcggcatgcaattgctcggcagcaggacggcgtgtaagcatgggcgaaaactgcca
gaaaccagtaggtagagtaacgaaaactggcagttccagcacgccaaaaccgcaggtgaggccttgcaatggatgcggtc
tgggggtttttcaggggcgactaaatagtcgcccctgaaaaaccctctcaaacaccaaatgccatgtttgcgggccacag
ggtgcttgagcgcgttgaggggcgcgcccgcaccacctgcaaccaggcacgcaaaaaggcgatccagcgcagcagccacc
gcaggttgtcgccagcggcgcagccgagcacgtgcagtgcatcgccttgggcgcctttgagatggcagcgattcaagcgg
cagtcctgtttcagatgtccgatcaccggctctaccgcttgccgtcgtttgatccagcgccattgccgtcgtgtcagcgt
cttggctttgccccgatgcaggatctgcacaccctccacgtcccgcccgcgataccccaagtccacgatcgccacctgcg
tacgggtacgcgcctgcatcgccgctgatctcaatcctcgccaatatcctcgttccacacatccgggttagcagaaatat
agccgccgagcagatcgatacattcctggctctgcagatcgatcacgttgacgccatgctcgcgcagccacgcaatgccg
ccctggaaggtgaccgattcgccgaccaccacggtgccgatgttgaactggcgcaccagcccgctgcagtaccagcacgg
cgccagcgtggtgaccatgatggtgtccttgtagcggcgctggcggcccgccttgcggaatgcgtcggtctcgccatgca
ccgatgggtcgttttcctgcacgcggcggttatggccgcagccgagcaggcgcccgtcgttgtgatacagcgccgcgcca
atcgggatgccgccttcggccaggccctggcgggcttcgataatggcggtgtccagcagtgcgcggtagtcgggggtagt
gatcatgcgaactccaaaggagccgcgccggcagggcgcagcatgtcgagatttggaatgccgtcttccagagactgtgc
agacgcgggcacaaagccatgcgccgcgtaaaacaagtgcagatgcgcctgcgcaccaagctggattgcgctacccggcc
actgcgtctgcaccaaccggatgccgtcgcgcagcagtgcgtgcgccagtgcggagcggcggaatgcagcggcgatgacc
acgcggccgatgctcggttcgggatcactcaagccgggcggtagcacgcgcaggtaagcagccagctctgcgtgggtcgt
catgcccagcacatgcagcacagcgggatcggtagctttgccgtccagttccggataagcgcattgctgctccaccacaa
acacatccgtgcgcaggcgcagcagcgcgtccagctgcggggtgctccgctgcgcaaaccgccggcgctgccagtgcaca
ggagggagggctgtggtggacatcaccgcatgatagcggctgtgccgcggttgagctgggaggccgcgcttgtttgcagt
gtcgctgcagtggcctgtgtctgcgttccaaggcaagtgcggcctagtgtcgcgttccgttgataactttgcagagccgt
tcgatcttggcgaggatcgagtcagcggtcgcagtccatttgaacgggcgcgggttttgattgtagtgctccacgaaggc
gttgatcttgcgctttagatcggccactgagtcaaaggagccgcgtctcatcgcccgttgggtgatcaggccaaaccagc
gttcgacctgcttgtgggtggcgtcgttgtcgcagatcagatgcacgtccagatcctgcggcacctgcgcgtctacatgt
cgcaggaacgagagaaactcctgatgtcggtgcaggggttcgcactgggtgatgacgctgccgttggtgacgtccagcgc
ggcaaaaaggggcgttgtgccatggcgcacgtcgtcgtgcgtgatgccttcgacgtaccccaatcccatcggcagcaccg
gctgggtacgctccaaggcctgtacctggctctgctcgtccacacacagcaccaacgcatgatccggcggattcagatac
aggccgacgatgtcgcgcaccttctcgatgaagaacgcatcggtggagagcttgaagcgcttggagcgatgcggctgcag
gccgaacagcgtcatgtagcggtggacggtggtggtggaacgtcctgtctcgaccgccagcgtgcggcgcgaccagtgcg
tgtgacctttcggcttgcgcgtcaggacggtgttgaccagttcagccaccttctcatcgctggtcgtgcgcggccggccg
ggcttgagttcgttatgcaggccggcaatgccgcgctcgcgatagcgggtacgccacaacgtgaccgtcgggcggctcac
gccatagcgatgcgcgatcgtcgtctgcggttcaccgtcggccatgcgcaggatcatctgtgcgcggcgcgacaaggccg
ccggcaaactttgcgatcgggccatcgactccagttgcaaacgatcatcggcactgacaaccaacggtttagcgggtcgt
cccatgagcgagcgctccggtatccaagagtgcttctttagacaacgccagataagaaaagttacatgcggaacgcgaca
ctaggcaatgccagctgcagcgttcgcgccgacactgcccgcctacgcgtcggtattggttgtgtcggttgtgctcagtc
gactgggctggcggtatcgacggccaccaccgacatgcct-ggccgcagccgcggggccagcggctggtcggggtcgacg
ctgatgcgcagcggaatgcgctgggcaatcttgacgaagttaccggcggcgttatcggccggcagcacgctgaactccga
gccggccgccggcgaaatgtcctgcacgcggccgtgcaggcgagcgttgtccagcgcatccacggtgaagctggcacgct
ggccgatgcggatcttcgccatctgggtttccttgaaattggccacgatccacagcgtgtccggcaccagcgacatcagc
tgcgtgccgttggtgacataggcgccctggcgcacgcccagctgaccatcgcgcggggccaggatgcgcgtgttgtccag
gttgatctgcgccagtcgcacggcggcttgcgcgttggcgacagccgcctccaacgcggcgcggttgacggtaacgccgc
gtgcgttttcttcggcggcctgtaccgcggcgcgtgcctgcaccacgccggcatcggcctgcgcgcgtgcggcaaatgca
gtgtcgcggtcctgctcggacaccagttgctggctggccagctgctgcgtgcgggcataggccgaacgggtgcggtcgcg
ttgcgcctggttgatgctcagtgctgcgcgctgctcggcaatcgtcgcctcggcgctgtgccgttgctgctcccagttgg
cgagattggcttgcgcggtttgcatctgcgcattggcctgttcgagctgctgggcgtagatgcggtcgtcgattttggcc
agcaactggccgcgtttcacgtgcgcaaaatcctgcacggggacttgggtcacatagccgctgacctgcggcgcaatcac
cgtgatctggccgagcaccagcgcattttcggtacgttcgatcgcactgacgaacggcggcagtcgccatgcatagagca
ccagcgccacgccgatcaacgcaagcccgccaaagccgatgacgccagcaatgcggctacgccgacgacgttgccggcag
gcaggcggtgaagaatccgctggtgtattcatgggcgcacactgggaacaggaggagagggcgagaccggtgggcgcaga
tagcggcgccacaccagcacggacaggatccatacgccggtcgcgatggcgatgcagccgatcagcagcaatacatcgtt
ataggccagcacattggcttcgcgcgtggccaccgtccccagcgtgcgtacgccctgggcctgacgcagcaccggatcgc
cgatgctgcggccatacaggcttgcataggcctgcacgcgcgcggcgacctgcggatcggtgagcgccagatgttccacc
aggtgactggaatgatatttctcgcgcaccacctgcacggtgccgagcagggcgctgccgagcaggccgcccatgttctg
cgccttgccgaacagcacgatgaaactgatcaggttgcgcggctgcgcgatcacccggccgataccggccaccatcgccg
ggccgatgaagaacgtgctgccgaaggtgagcaggaactggctcagatacatctgctcagggcgggtaaggcgggtggca
tcggcatccatgaagctgccgacgcagatggcggccaccgcgatgatcagatgctcggtcacccgtgccgggttgatcag
ccatgcgctcgccgccaccctcgccaccgccaccgcccccagcagcatcagcatgaacagggtttccagctgtgtattgg
ccaggcccagggtctggaagaagccgatggcgccggcgctctgttcggacagcaccagccggatcagcaggatcgccagg
ccgagccgcagcatgtcggcgctggccaaccagcgcgtgttgatcatcgggttgcgacggttgtgttcgatccaggccgc
cgcgcacagcagcacgatggacgctgccaacaccacgcccagccggcgtgctggtccaccacagcaagcggccgagcgac
agcactgccgcaagccccgccgaaccagccgcgaacaggctgaaggtgaggaaatccagcggctcgaacacgcgataacg
gtcgcttggcggcaatttgagcgccagcacacaggccagcgcaaacaccgccagcccgcactcgaacaggtacaggcctt
gccactcgccaaatgcgagcaggtcggtggaaaacacccgcgcgagcggcaacgccagctgggtcatgcccaaaccaagc
accactgccttgagtcggtatttgcttggcaacgcctggatcacgtaatacaagcccagcgaactgagcgctgcgcccac
cagcccatgcgcggcgcgcacggtaatcgccgagctcaggctatgcacgaacaggtgcgcaaaggcaatgagcgcgtaca
gcgccaggaagatttcggtgaagcggcgcagcccgaactactggcgaaacttcaccagcaacaggttggccgacatggag
gtcatcacataggcggccggcagccaggccatttcggtggcgtaggcgcccagcgtgccttgcagataggtcaggttggc
ggtgaccagcgcgttgctgagcccgccggtgagcgccacgcctacgcccaccagcccgtactgaatacgccgccgggtgg
tgtgcagcggagtggaggcagaccccgggagggtgggcttctcgtggggctgccagtcgcgctggacgtacttgtcgcgc
gctgaatgctcgcagggccggtcgcagatgacaggcgattgtggtccggttgcggtcatggcggcgtcagcagtgcgata
ctccatccatgagcgaatccccctatacctccggtactacccatttcggctttcgcgatgtcgctgccaaggacaagcag
aagctggtcggcgaagtgttcacctcggtcgcgcgcaactacgacctgatgaacgatctgatgagtctgggcgtgcaccg
cgcatggaaacgctacttcgtgacgaccgcgcaggtgaagccgggcgaccgcgtgctggacctggccggcggcaccggcg
acatcgccgtgctgctcaaggagcgcgtgggcaatgaaggcgcggtggtgctgggcgacatcaatgccggcatgctctcg
gtaggccgcgaccggctgaccaaccgcgggctggtgtccggcttcgattacgtgcaatgcaatgccgaagcgctgccgtt
cccggaccagagtttcgatctggtcaccatctccttcggcctgcgcaacgtcaccgataaagatgccgcactgcgcgaga
tgtaccgcgtgttgaaagtgggcggccaggcgcgtgtgctggaattttccgaagtcaccgccgagtggttcaagcccatc
tacgacttccactcgttcaagatcctgcccaagctaggcaagttgttcgcgcgcgatgccgacagctaccagtacctggc
cgaaagcatccgcaagcatccgccgcaggaatcgctgaagggcatgatgggcgaggccggctttgcgcgttgccacttca
agaatctcactggcggcatcgtggccattcactccggctacaagatctaaacaggccggttcagtggtttgacgtcagcg
tgcgcatcgcgcgctcgcgttcgccaaggtctggcatggcgttgcttgtcgcagcgtagcgactgctttgtttctgagac
ctccgtcgccttggctccacgcgctctcggcgaaactaactgctcttttcccggagtgttggatgcgcttgtacgccgga
ctctcgcgcgtgttcccccgctccttcagcgccaagctgctggcggtgacgtttattggcatccatctgccgttgctgct
gttgatcgcctgtctggcatcgcagagcgaactggacgggcgtccactgtggtcggtggtcatcgtggcattgctggcca
cgctggccggcactgcgctgacgttggtggcgttgtatcgcctgctggcaccgttgcgcattgctgccgatgcgctggat
tcgtattacgccgatcagcgcctgcccacgcttccggaaactggcgatgatgaattgggccggctgttgcgcggcatcaa
tcgcagcctgcgtggcatcgatgccggcatgcgcgacctcaagaaacatgcgttgttcgacccgttgaccgaagcgctga
accggcgcggttgcgaacaggcgatgcgcgattcggtcgccgcctcgcagcgcgaaggctggccgttcgtgctgttcgtg
ctggacatggacaacttcaagcagatcaacgaccgcttcggccatctggccggcgatcgcgtgctggtgcgcctggtgga
ctcggcctacggctggctgggcgcgcaggattgggtcgggcgctggggcggcgacgaattcctgattggcatccatgcca
gcgaagacgacgccacgctcaagctcaatcaatggctgtcgatgctggagcgcgaagatgcgggcgacgcgccgctgcat
gtgagcgccggcagtgcggtgtgcgaacaggggctggatgccaccgaactgtattgccgcgccgatgcggcgatgtaccg
cgccaagttctccggtggccggcgtctggtgcgggacgggcacgacaccccgcgcggtcatcaggtgacctgatcaccgg
caacgcggtgcggccgcaagcggcgggcaatcccgcgcatcggccaccgatggcatgggcaggctgcggcgcagagcgct
aaaatgccccattctccttgttggggtgccgccgatgcgcttcccgttcctgtcgctgtctctggccgtgtccatcgcgc
tggccggctgttccaatgactccacaccgccggcatccagcaccgcgccggccgtcactgccaaggcccccgtgaaagca
gacgcccgcaaccacgacgaaagttcctacgcccagccgcagctggtgatcatcaaggacctggcgctggacctgaagct
ggatttcgatgccaagcaaatcggtggcaccgccacctacacgctggagtggaaggacaaggctgccaagcaattggtgc
tcgatacgcgcgagctgagcattgcgcaggtacaggcctacgatggcaggggcggcctggcgccgttgcaatttgccttg
gcgccggtcgacaagaccttcggcagcaagctgaccatcgaagcgccgaatcagccgcgcaaggtggtgatcacctatca
caccgcgccaactgcctcgggcctgcagtggctggccccgtcgatgaccgaaggcaagcaactgcctttcatgttcagcc
agtcgcaggcgatccatgcgcgcagctgggtgccgttgcaggacaccccgagcgtacgcttcacctatagcgcgcatgtc
acctcgcgcccagacgtgatggtgctgatgagcgccgacaacgaccccaaggccgtgcgcaacggcgactacaacttcaa
gatgcccgagccgattccctcgtatttgctggccattgcggccggcgacgtggtgttcaagccgatttccgcgcgctcgg
gcgtgtgggccgagccggccatggccgacaaggccgccaaggagttcgaagacaccgaaaagatgatcggtgccgccgaa
aaactctacggcccgtatcgctggggccgttacgacatgctggtgctgccgccatcgttcccgttcggtggcatggaaaa
tccgcgcctgaccttcgccacgcccaccgtgatcgttggcgacaagtcgctggtgtcgttggtggcgcatgagctggcgc
atagttggtcgggcaacctggtgaccaatgcgagctggaaggacatctggctcaacgaaggctttacgacctacgtacag
ggccgcatcaccgaggcggtgtacggcaccgagatggccgagatggagcgcgagatcgaccaaggcgatctgttggccga
agtgaagaacatgccgccggccgaccaggtgctggagttgccgccgctggcccagcgcgaccccgacgaagccttgagcc
aggttgcctacgtcaagggtgcgtggttcctgcagttcctggagcagcgcttcggccgtgaggtgttcgacccgttcctg
cgtggctggttcgacgatcatgcgttccagagcgccaccaccgaccagttcgtcgattacctcaataagaacctgctgga
caagcatcccaacaccgtaagcgcagccgacgtggatgcatggctcaagcagccgggcattccggcgtttgcggccaagg
cgcgctcgcgcagcttctcggtcgtggaaaccgcacgcatcgcctggagcggcagcggcaccttgccgaacaaacaggtc
accagcgagtggggcacgcaggaatgggtgcacttcctcagcggcatgggcgccacgctcaagcccgggcagctcaagca
gctggacgatgcgtaccacttcaccggcacgccgaatggcgagatcgcgatgcgctggtatccactggcgatccgcagcg
gttataccaacgcgcgtgcagccgcaggcgacttcatcgaacgcgtcggccgtcgcaagttggtgctgccgatctacgcc
gagttgttgaagaccccggacggcatcacgttcgccgaacgagccttcgaaaaagccaagccgagttatcacccgatcac
caccgcatcggtggccgagatgatcgccaaagccaaggcggcaacgcctgctgcagctcctgcagccgcacctgtgcccg
cagttgcacctgcagctgcagagaaaccggcgcccacgcagcagtagtgcgttgcgcaacgcagagccgtcagtccggcg
gcacgggcaacaaacggggagccttgtgctccccgtttgttatccaagtcgctggcgcgaatgcggccggcgtgcatgca
gcctgcaacgccaggctgctatcgttgctgtcgtttcccatgcgtttcggagtcgacgatgaagtatctgctgcgcgcgg
ccttgtgcgtcgccgccttgagtgcctgcaccgaccgcgaggcgcaacgtcaggcgcaagcaaccgcgcaggcgcaggcc
aaggaaacccaggccgatgcgctcgccaagcagtacgacgaagcggtgaaagcacagaactgggacatggcgcgagcgca
cggtgcggccttgatcgaagggtatgcaggcacagcagctgccacgcggatcgaacccggctatgccgatatcaaggcca
agggcgagcatgcgcgcgagctgcgccgcatgcaggcgttgtggcaatactcgcaggtgccggccaagggcggcacacaa
cgttcggcgatgatcgatgccaaacaacgcgtggacgtggatggcagcgggcccaagccggtcagcctggtgtttcgcga
tcacccgcagtggaagcgccacagctacctcgtgctcaaggctggcgatttcaattgctacggcggttgcaaggtgcacg
ttgcggccgatggcgccgcgccgcgcgcgatggcggcgcaccgtccggagaccgacgaagccatcgccatgttcatcgat
gacgacaaagcgctgtggaagctggtgcgcaatgcaaagcgcatcaccattacctttccagtcaaggccggtggcacgcg
cactgccgagttcgaggttggcggtctggataccacgcagatgccgggctggaagtaggagcggccaacaaaattgcggc
gcagccatcgggtgggcgaggcggttgctcggaatcgtgagggagcactcggacattgtggtcgctccgggccgtcctca
tctgcccgactgctcgcaacgtgttcagcgactctaagcgcaacggtgacacaagggttgcttacacgaactgctcgcaa
tcgggcgctgcgaggcaagttcgatcggccgcctcggcgacgctgctgcttgcgcaccctgcagtccctggctgccgcct
gcagcattgcatcaatcactttcatgtcttctgacggatggacagcatgacgctcaccgcgctctctcccacattgtccg
actaccgccactgggtcttcgacatggacggcacgctgacagaggctgcgcacgacttcgccttgattcgccgcgtgctg
gagatcccgcccgaggccgatatcctccaccacctggcagcgctgccagccgacgaggctgcggccaaacatgcctggtt
gttcgaacacgagcgcgaacttgcgcaggccgcgcgtgctgcgccaggtgcagtagagctggtgcgtgcgctgcatgccg
ccgggtgccggcttggcatgctcacccgcaa--tgcgcgtgagctggcaaccatcaccttacaggcgatcggcctggacg
acgcgtttgagtggaacgacatcgtcggccgcgacgaagctgccccgaaacctgcgcctgatgggctgcactatttcgaa
cagcgctggtcggtgcagggcagcgcgctggtgatggtcggcgaccaccacaatgacctcgcctgcggccgcgctatcgg
tgcgtgcactgtgctggtcaacacgcctggcgacccctggccgggcttcgccgactggcgcctacacgattgcacgcagt
tgcttgcgcgctggaaaggttaacgtcggtgctttgtacctgagcaaagggcgggatcaaacacctacccgattgcggga
tgttgcacttggaagttgagtctaagcccctcgaagtcttctccgaggaggtcctcaacagcgttgcgaatcggagttga
attcgccacctgtttgcacgtcgccgtacagcaccgtcagaggatatagcggctcagatccggatcctgcaccagctcac
ccagctgcgcgtccacatacgcggcatcgacagtgacgctctgtccatcgcggtccggcgcttcgtagctcaacacatcg
agcaaacgttccagcacagtgtgcaggcgacgcgcgccgatattttcctggcgctcgttgacctgagccgcaatctcggc
cagccgatccactgcatcttgcgcgaacgtcaacgacacgccttcggtctgcaacaaggcttcgtattgcttgatcaacg
cggctttgggctcagtgagaatgcgcacgaaatcggccttggtcagcgctgtcaattccacgcggatcgggaagcggccc
tgcaattccggaatcagatcactgggcttggccaggtgaaacgcgcctgatgcaatgaacagaatgtggtcggtcttgac
cgtgccgtacttggtcgacacgttggagccttccaccagcggcaacaaatcgcgctgcacaccttcgcgactgacatcgc
cgccattggagccggcttcgccgcgcttggccaccttatcgatctcatcgataaatacgatgccgtgctgctcgcaggct
ttgatcgctgcggtgcgcacgtcgtcttcgttgaccagcttgccggcctcttcttcgatcaacagcgggcgcgccgcctt
gatggtgagcttgcgcttctgcgacttgccgctacccagattggaaaacatctggcgcaattgttggcccatttcctcca
tgcccggcggggtcatgatgtccatgctggcgttaacggcgacttccagttcgatctcgcgctcgtccagctcgccgttg
cgcagcatgcggcggaacttgatgcgggtgtcgttttcctgcgacgacggctcgttgcgcgccgcttccgggtcgaaccc
aattccggttgcacgacgcggcaacagcgcatccagaatgcaatcttcggcacgctcttcggcctgattgcgcacgcgca
ccttggcctgctcgcggtacagcttgaccgaggtgtcggccaggtcacgaatgatctgctccacgtccttgcccacatac
cccacttcggtaaagcgcgtggcttccaccttgacgaagggcgcattggccagcgtggccagacgccgcgcgatctcggt
cttgcccacgccggtgggaccgatcatcaggatgttcttgggcatcacttcgttgcgcagttcttccggcaactgcatgc
gacgccagcgattacgcagcgcgatggcaaccgcgcgcttggcgtcgtgctggccaacgatatgacggtcgagctcctgc
acgatttcgcgcggagtcatggtggatgtatcgggatttggcattggggaatcgagaattgggaaagggaaagggaaatg
gcaagagcatgggtcgaggacatggggacgaaaccgctgttgcgattgccgattgccgattccccactcccgattcacag
ctcttcgaccaccacgttgcgattggtatagatgcagatatcgccggcgatattgatcgcttcggtggcaatggtcttgg
catccagctcggtgtgcgccagcagcgcacgcgcggccgacaaggcgtacgcgccgccagaaccaatggcgatgatgccg
tcttccggttcgatcacatcgccggtaccgctgatgatcagcgaggtctccttatcggccacggccagcagcgcttcgag
cttgcccaggcggcgctcggtgcgccaatccttggccagctccaccgcggcgcgagtcaactggccgtgtttgtcgagct
tggcttcgaacaactcgaacaaggtaaacgcatcggcggcagcgccggcgaaaccggccagcacctgaccctcgcgcccg
agccggcgcaccttgcgcgcattgcccttcatgaccgtatggccaagggtaacctggccatcgccagcgacggcgacatg
cccaccacgtcgaaccgaaatgatggtggtggcgtgaacgatgttggggttctggctagggtccatggatcctccgggtg
tttccaaggaggtggggacgccccttccgggttcaagcgcgctgcggcgaagcgccgcaggccgctgctgccgcgctcac
ttgcgagacagccatcacggctatttgccgccagacacatcgacttgccgcagcacgtagagcggttaacaaaccctagc
gagcagctgtcaggtgggcgcggacggcgcgatcagaaccgcagtggacgcgtggtacatgccgattccgagaaccggcc
gcgcccacctgacagctgcgtagtcgttttattagccgctcttaggtctggctttacgccagtgccttcgcaccagcaaa
aatttctgcaacgcgtgagttgtgcctgcacacgtccccccggcgggagaggctgctaatcacgctgtaccgtggcggcg
cttgcgctggcaacgtgcatcacctgctgcgtctgcgatgttcggtcacgcacggcgctgcgacgcttcctgcttaccaa
ttgtcgcttcctgcttagcgcttattcaacggttttcttgcgcctggcacgcggatgcgcagcgtcatagaccttggcca
gatgctggaaatccagatgtgtatagatctgggtggtggcgatgtccgagtggcccagcaactcctgcacgccgcgcagg
tcgccggacgactccagaatatggctggcgaaactgtggcgcagcatatgaggatgcacgtccttgaacatgccctggcg
cacagccagttgcttgatgcggatctgcactgcgcgttgcgaaatcgcaccgcccgtacgcccggggaagacgtgcgcat
cggcgcttgcaccactgtcgcgacgccattggcgcaaggcggcaatcgcgtgcgagcccaccggcaccagacgctgcttg
ctgcccttgccgagcaccatcaccaggccgctgtccagatccagatcgcgccagcgcaacgcgcatagctcgctcagacg
cagcccggaggaatagaacaattccagcagcgcgcggtcgcgcagacccagtggcgcatcggttggcacttccaccagac
gcacggcttcgtcggcgtccagcacttgcggcaacttgcgctgcgccttgggtgcgcgcagtgccgccgccggactggcc
gcgatgcggccatgcttgagcaaccacgcgtagtaactgcggcacgccgacaaacggcgctgcaaactcttgggcgaaag
gccacgtcgatgctcggccgcgacgaactgccgcaaatgcgcgctatctagctgcgcactgtcgacaggcgtggccgttt
gctgcgcgccgtcttccgcgttgcgctcgcctgtccaggcaaccaacgcggcaaggtcgcgtcgatacgcatccaacgta
tgcgccgacacctgccgctcgacctgcagataggtcaggaattcgtcgaccgatgacacgtcagcgctctcgatacttgg
cgtggatgtcgtcatccgcttgtgcagatagccctgcaacatgcacgcagacgttgcgccctgcagttgcagttgcagtt
gcagttgcagaaattcttcgacagccaccacctcagtcctcgccgtcgcagcaacgccaccatcggcagcgtgtcgtcaa
cctgaaggcatgcaacagtcggcatcacacgtcgaagcggtgcaatgccacgctcagcgattcgcccatcatgcgcagga
acagcgtgcccatgccgggatagaaccggttggcgtcgctgcttcccaccgcgatcaggccaatgcccggcagcggcaac
agcgcagtggattgcacttcgcccgcctgtgctccgtagagcaacgcgtgcttgtcggcttgcaagcggccgcagatggg
ctcgccatcgctcaggcaatcgctaaacggggcaagccgtgcatcatcggttgcgatgatctgcagccagtcggcgtcca
gcgcgtcgaccggcttgagcagcaccagccgcaccagttcgccgttgaaatcttccgccagcgaagcggccatcgccttg
agcgtgtcggccgcgctggtctggcgcatcagtgccagcgtgagttgatgcgtgcgcaccgccagccgctcgttctcctg
cgcattgctgcccagctcctgcaagcgccgcgacagttcgcgattcttgtcgcgcagcacttcgagttggtaggtcgcca
acgaagcggtggggccgtcgtcgcgcggcaccagcaagctcactgccagatccgggaactgcttgaggaaggtcgggtga
cgtcgcagccaggtggcgacttcatgtgcgccgaatttgtccgtgttctcgctcatccgttccactctccatcgaagacg
aacaccgccgggccggacatgaccacttgctcgtggtcacagggccaacgaatgcgtagctcgccacccggcaaggacac
ctgcacgtcgcgctcgacgcggcagcgctgcatcagcaccaccgcggccgcacaggcaccgctgccgcaggccagcgttt
cccccaccccgcgctcgaacacgcgcaagcgcacatgcgtggggtcgaccacctgcacgaaacccacattgaccgaatcg
ggaaacgcggcgttttgctgcagcagcgtgccgacgcgttcgaccggtgccgcatccacgcgaccgacttcgaccaccgc
atgcgggttgcccatcgacaccgcaccaaagcgcacggtatcgccgtgcaccggcagcgcatattcgtcgcgtgcatgcg
cgaatccagccagcggaatctggggggggtcgaactgcggcatacccatcgccaccgcgtagcggccgccttcaaggcgc
tcgactgcatgcgcggtgacggggctatcgatgatgaaacgctcgcactgggcgatgccatcgcgcaccagccaggcggc
gacacagcgcgcgccattgccgcattggcgcgctgccgagccgtcggaattccagatgccgtaggccgccacggcgcctt
cgctgcgcggcgcttcgatggtcaggatctgatcgcaacccaccccgaagtggcggtcggccaattgcgctgccagcgct
gcatctggcggcggcgtgccgtcgcgcaggtccagtaccacgaaatcgttgccggcgccgtgcattttggtgaaacgcag
acgcccgctgcgaccgtcagcgctcattgccgctgctagcgggctggtctgtggtgggggcgggcttggtgctgctgtcc
gcggggacgggcgcaggcgtggactcttccaccggctgcggcacgggctgggcttccaccggcaccgggttctgcggcat
gaccagcgggcccttgttgccacaggcggcaagcaggacaaaggtcgcaccaaccagtgcgagacgaacagacggtcggg
acatgatgctcatgggccgaagtatagccagaacaccgttacggccgtgcgcccgatgcacttgcggtgttcagtgcgcg
gcgggcagcgggcgcggcggcggttcggggcgcagccacagccagatcgccaccacggccatgctgccgatcgacaggca
cttgacccagaacaccggcacgcaccacagcatgatcgcggcacagatgctcatggtcagcgtcgccatccacttggcct
tgcggctgaccgcacggtaggtctgccattccacaatcgccgggccgaagcgcgggtgcgacagcagccaatgatgcaga
cgctcggagccctgtgaggcggcccaggcggagatcaggatgagcaccgtggtgggcagaccgggcacgaaaatccccac
gatgccggtagccaggctggcgtaggccagcaaccaccagacccagcggaagcgagtcggtcgcgtcatgcacaaatgat
acggccagcgatggggtttggtcagcggccctgcagcggcgatgcgtgccgcgctgtgggcagcgggcagtgatgcagcg
cgctggacgccggcatccagccgcgctgcggtcacaaaggcagccccgtttgcagcgacgcctgcctgcggtgccctgcc
cgctttagggcgacgcagcgcacgcaacgagccgataaggaaaagcaaggcaggcagcggaagatggaagagatgccagt
cgcacacgtccgaacgggcagctcgctcccaagccccaagccatccgctccagcgaatcccaaatcccgactccccaagc
ccagtcttccagttacttcacgcccaactgatccagcacgaacgcatacgactcggccagctcgcgatagcgccggaaac
ggccggatttgccgccatgcccagcttccatgttggtgcggaacacaatcggctgcgtgcccgtattgtcgtcgcgcagc
ttggccacccacttggccggctcccaatactgcacctgcgaatcccacaggccggtgccgacgaacagcgccgggtacgc
ctgcttgcgcacgttgtcgtacggcgaatacgacagcatgtagtcgtaatagtccttggtttccgggttgccccactcgt
cgtattcgttggtggtgagcggaatgctggcatccagcatggtggtgaccacatcgacaaacggcacctgcgcgaccatc
acccggtaatcctgcggagccatattggccaccgcgcccatcaacaggccgcccgcgctgccaccggacgcggccacgcg
gtccttggcggcgtagccctgtgcaaccaggccgcgggtcacatcgataaaatcgttgaaggtgttcttcttatgcagca
gcttgccgtcgtcgtaccactgacggcccatttcctggccgccgcggatatgcgcgatggcatacaccacgccgcggtcc
agcagactgatcaccggcagattgaataccgggtccatcgacatgccgtagctgccatacgcgtactggaacaacgctgc
gctgccgtccttcttgaagccttttttatagaccagcgacaccggcaccttgacaccgtcgcgcgcggtcacccacacgc
gttcggtcacatacttgctggcgtcgtagccgatcaccggttgctgcttgagcaacttgcgctcgccggtctgcgtgttg
agctcgtaggtggtcgccggcgtggtcagcgaggtgtagctgtagcgcaaccagggggtgtcgggttcggagttgaccga
caaccccatcgaatacgctggttcgtcggccttgacgtattgcggctcccccgcaagagcccgcacgtccatgtgcggac
tgttgaattgcaggcgcacgcgctccaatccgccggaacgttcctcgatggcggtgaacccatcgaacaactcgaagttt
tcgatgtagacgctgtcgtcgtgcgccacccaatcggtccactgcttgcgcgtggtcgcatcggtcggcgcggtgaccag
cttgaagttcctagcgtcatcggcattggtgcggatcacccagcggccatcgaaatgctcggcgtggtattccacatcgc
gctcgcgcttggccagcaccttgaaggtgtccggcttggcagccagcgcatagcgcgtttccgaagacaccgtgctttct
acaccaatagtgatgtacttgtcgtcgcgggtgcggccgatgctcatgtagaagctgtcgtctttctcttcatacaccag
cacatcgtccttggaagaggtccccagcacgtgctttttcacgcgcacggtgagcagcgtttccgggtcgttttcgacgt
agaacagcgtcttgttgtcgtcggcccagaccacattgggcgacacgccttccacggtgtccggatagcgttcgccggtg
tccagattcttgaaacggatggtgtattgacggcggccgacggcatcgtcgacccaggccaggatgcggttgtcctggct
cactttggcatcgccgacgctgaaatagcccttgccttccgccaactggttcacatcgagcaggatctcttccggcgcgt
ccatgctgcccttgcggcgcgcctggatcggatagtccttgccggtttcgaaccgggtgtaataccagtagccgcgctcg
cgatatggcacgctggcgtcgtcctgcttgatgcgcccgacgatctcggtatacagcgtctcttccaacggcttcaacgg
cgccatcaccttgtcggcgtaggcattctcggcgttgagataggccagcatcgccttgtcttcgcgcttgtcgtcgcgca
accagtaatagtcgtcgttgcgggtcgcgccgaacggcgccttgaccacatgcgggtgcttggcgacgcctggtggcgaa
ggaggggcggcgaaggcgggagatatggtcatcaggctggcgatcagaagagtgagggcgtgcttcatcagattggggtc
cgtcggatgaacgcaatgccatcccagcacttgagtgtggaagagcccgttaccgggcgtcatgtgtcctaggtcatgtg
tcctaggtcatggtggtttatcatcgaaacgatggattccagacttccgtacgcaggcggctacagccgccgcagccagg
acatcgccccgtttcacgtgatgtcgttgcttgctcgcgccaatgcgctggagcaagccggccacgatgtgatccacctg
gaaatcggcgagcccgatttcaccaccgcagcgccgattgtcgctgccggccaggcggcactggcggccggccacacccg
ctacaccgccgcacgcgggctgccggcactacgcgaggcgattgccggtttctatgcgcagcgctacgcatgcaacgtgg
atccggagcggattctgatcacaccaggcggttccggcgcgttactgctggccagcagcctgttggtagatccgggcaag
cattggctactcgccgacccgggttacccctgcaaccggcactttctgcgtctggtcgaaggcgccgcgcagctggtgcc
ggtcggcgcggacaccgactatcagttgaccccagcgctggtggagacctgctggaacagcgacagcgtcggcgccttgg
tggcctcgccggcaaacccaaccggcagcgtgctctctcgctcgcagttggctgcgctctcgcagacgctccatgcccgt
ggcggccatttggtggtggacgagatctaccacggcctgacctacggcctggacgcgcacagcgtgctggaagtggacga
cagcgcgttcctcttgagcagtttttccaagtacttcggcatgaccggctggcgcctgggctggctgatcgcaccgcccg
atgcggtgccggaactggaaaagctcgcgcagaatctgtacatcagcgcctcgacgattgcccagcatgccgcgctggcc
tgcttcacgcccgagagcattgccattttcgaagcacgccgtgccgagttccagcagcgtcgcgattatctgctgccggc
gttgcgcgcactgggtttcgatatcgcggtcgaaccacaaggcgcgttttatctgtatgccaacatcagcgggttttcaa
atgatgcgcaagcgttctgcgcgcacttcctggagaccgaacatgttgcgtttacgcccggcatcgacttcggccactcc
cgcgccaatcagcatgtccgcatcgcctacacgcagagcctgccgcgactgcaacaggcggtaacgcggattgcgcgtgg
gttgtcgcgattgtaggtcttcattgcgtagccgcaacgcacccctgccatggtcgtggccggagcacggtatcgctcac
ctgaaagatcgcgcgcgaaatcctttaactacgccagtcgggccgctgcacgcgttccaagcgatagaaccgatcgatag
cacgtatcgtgcgcaatgcgatcttcggcaagccaacggcatcgactaacagcgatagttctttttgtttacgacgttca
acga----------------------------------------------------------------------------
--------------------------------------------------------------------------------
--------------------------------------------------------------------------------
--------------------------------------------------------------------------------
--------------------------------------------------------------------------------
--------------------------------------------------------------------------------
--------------------------------------------------------------------------------
--------------------------------------------------------------------------------
--------------------------------------------------------------------------------
--------------------------------------------------------------------------------
--------------------------------------------------------------------------------
--------------------------------------------------------------------------------
--------------------------------------------------------------------------------
--------------------------------------------------------------------------------
--------------------------------------------------------------------------------
--------------------------------------------------------------------------------
--------------------------------------------------------------------------------
--------------------------------------------------------------------------------
--------------------------------------------------------------------------------
--------------------------------------------------------------------------------
--------------------------------------------------------------------------------
--------------------------------------------------------------------------------
--------------------------------------------------------------------------------
--------------------------------------------------------------------------------
--------------------------------------------------------------------------------
--------------------------------------------------------------------------------
--------------------------------------------------------------------------------
--------------------------------------------------------------------------------
--------------------------------------------------------------------------------
--------------------------------------------------------------------------------
--------------------------------------------------------------------------------
--------------------------------------------------------------------------------
--------------------------------------------------------------------------------
--------------------------------------------------------------------------------
--------------------------------------------------------------------------------
--------------------------------------------------------------------------------
--------------------------------------------------------------------------------
--------------------------------------------------------------------------------
--------------------------------------------------------------------------------
--------------------------------------------------------------------------------
--------------------------------------------------------------------------------
--------------------------------------------------------------------------------
--------------------------------------------------------------------------------
----------tcgcgaggtgaccgagcattgcccacgcgagctggctcttagagcggctaacacaacgtagcgagcagct
gtcaggtgggcgcggacggcgcgcacatcagcgcataagcgcataagagagacagaaaccgagcaagcctcgcgatcgac
gcacgacccgccagcgtgccacccaggcagccacgccatacatcgcgccattgcccaggaacggcccagccaatgcgatg
gccgcatcggcccagccgtgtccgctcgaaaaaatcggcgcagagtcgacattgtccgacacgtcccctagcagcaacac
gtcgcccaggatcgccgctccataatcgatgccaaacggacgcgccatccatcccaggcaccacgcagtcacgctgtgcg
cagagtcatgggtcagataggccgcggcgcgcgcggccagcgcacgcattgccatggacagtgcgaacggccaatacgat
cgccagcgatgaacatcgcatccgttttccagagcagcgatttgggccggcggggacatggcgatcacttgcgccggaaa
gcaacttcggcaagtgcagtcatcgcgccggatatccttgcccggcgcgccgatctctcactcagtcggccagccgctcc
cacaggaaactgtaggccagcgctgccatatgcgcagcctgcgcgttattggccgcaccgccgtggccgccttcgatgtt
ctcgtagtaggtcacgtccttgccggcatcgatcatcttggcagccatcttgcgggcgtggccaggatgcacgcggtcgt
cgcgcgtggaggtcaggaagatcaccggtgggtaggtcttcttcgggtcgaacagttggtacggcgagaaggtctggatg
aaattccagtcgtcggtgtccgggttgccgtactcggccatccacgaggcgccggccagcaggtggctgtaacgcttcat
gtccagcagtggcacctgcaccaccaccgcaccgaacagttccggatactgggtgagcatgttgccggtcatcagaccgc
cattgctgccgccctgcacgcccagatgcttggtcgaggtgatcttgcgcgcaaccagatccttggccaccgcggccatg
tcttcatatgccttgtggcggttctgcttgagggcggcctggtgccagcgcgggccgtattcgccaccgccgcggatatt
ggccacgacgtagacgccgcccttttccagccacgcacgacccaaaccgccggagtaattgggcgtcatcgaaatctcga
acccgccgtagccgtacagcaaggtcggcgcactgccgtcgagcttcaggctcttcgggcgcaccaggaaatacggcacg
cgcgtgccgtc-cttgctggtggcaaagtgctgctcgatggtgtccttgccggcatcgaagaacgccggcatagttttga
gttgctgcggcgcagagcccacgtccacccacgacaacgtggtgggagtcagataatcggtggcggtgagccacagcgca
tcgctgtcctcgctatccaccgcgctgacatccaccgtgccgaagctcggtgcaccgacaaacgcgctctttttccatcc
atcctgcgagggcgtgatcacgctgaggcggttcttgacgtcttccagcacgttcaacaccaggtgcgacttggtccacg
ccacgccggccagcgaggtggtgtcggtgggttcgaacaacacctcgatgttgcgcttgccggccatgaagtcgtcaaaa
cgcgtcgccagcagcgagccgggcttgtaggttttgccagccaccgtccacggctcgcgcagttccagcgtcagccactg
ccgcttgaccgacttgctggccgagttgggcacgtccaccttgaccagcttgccgtcggcgctcttgagatacatctcgt
cgttgtagaaggccagcgtgcggctgacgaaatcgcgctcgaatccgggcgtgtcgtcatgcatcgccgcgatgtacata
tcggtcggcttgccttcgtacaccacgctggcggcagtcagaggcgtgccgcgcttccattgcttggcgatgcgcgggta
gccggagctggtcatgctgccggcgccgaaatcggtgaacacgtaaacggtgtcctggtcgatccagcccagcccgccct
tcgactcgggacggaagaagccgtccttgacccagtgcttgcttcccagatcgaactcgcgggtgacatcggcgtcggca
ccgccgcgcgacagcgcaatcaggcagcgctggtagtccggacgcaggcaatcggcaccgtgccacacccagttttcgcc
ttcggccttgttgagtgcatccaggtccagcaccgtttcccacttgggcgatgccttgcggtattcgtccagggtggtgc
gccgccacaggccgcgctcgtgctgcttatccttccagaagttgtagtagaacgcgccgatcttctgaacgccgggaatc
ttggcgttcgaatcgaggacctcgcggatgctggtttccatctgcttgaacgccggcgtggtggccagccgcgcttcggt
tttggcgttctgggccttgacccagtccaacggcttggcgccggtgacatcttccagccaggcgtagggatcgttggaca
cggcggtttcctctgcagagacggcgccaggggtgatcaggcccgcaaccaggcagatcgaggcgaacttggacatgaat
gtttccggacaaagaaatgcccggaacgtagcacaacgccccgccggccaaccctgccgaaggtcaggctgcacgcgcct
gtatcgccgtaggcgaagcactgcggcggcgctgtgcctgcgggccacgccgacggtgcgcaccacggcgcgcaccgcgt
ccggccagggcgggcaaggcaaaccggtacaggctccaccacgccagcatcggcatgccgaccagccacagcggcaacca
gccaatccactcgctggtaccacgcgcagccggccagaccagcaccagggccaacccggccagggcgatttgccgtaccg
ggcgcagcacgcgcgggtcgggacgttcggaacggaaagaaggacgatgcgacatggcggcactccgtgcaggaaggatc
acaacaggcccgcaggattgccgcagcccatctcagcggctgcgaccttgacgcgggcctgtgcggcgcgcggttgaagc
accatctccggtgcacgcaggcattgacgggatcgcagccgccgacatccacgcttgtcggcgtcccggcaacccgtacg
ccagcgacgacggagccgccccgcgctccacaacaaccatccggtcgcggcgctaacgcctgatcagcacccgtcagcca
gtcccgactgcccgcaagccaccacagcccccccggcaccgatgccagacccgatcgttgacgcgaacttgccccctgca
tgcggtagtgtgctgctccgactgtctctttgtgatcttgcgatgcgcctgaccgttacgatcgctctcgcttttctgct
cgtcctcggcgtgcccgtggcgcacgccgaggatacgtccgccaatgcgccggcagtcgatctgtccaagatcatgggca
cttggtacgtgattgcgcgcatgcccaacgcggtcgagcgtggacacgtcaccagccgcgacgaatacactttggtggaa
aacggcaaggtggcggtgcgctatctgtaccgggacgggttcggcgaaccggaaaaagaagtcaacgcgcgcgcctcagt
ggatgccgacagcggcaaccgcgattggcgggtgtggttctacaaggtgatcccggccaagcagcgcatcctggaaatcg
cccccgacggctcctggatgctgatctcctacccgggccgcgacctggcctggatcttcgcgcgcaagccggacatgagc
cgcgaccagtaccgcatgctggtcaacaagatgcgcgacgactattccatctacaccgacaaactcaagcgcgtgccgca
gctgcgcgagcaggtggaccgcctggggtttgaagtgccgaacaagcgctgagcgcgtcggtcgcattcgccaggcgccg
gatcagtggcgcgttgtcgatcgtcatgcttgcacgcgccgcgattgcaacgcggcgcaacgcgtcactgccggctcggc
tcagtcgtaattgctcaacgccagcgacaacaacgtcttggcctgctcgcgcaacgacatgggttcgacgatctccgcat
ccgagccgtagtgcagcacgtccatcagcagttcccgcgagttgctatacggcagcttgagctcgtaacggccatcgggc
agaaaccgcccctgctgcttggaatgccaatgttcgtcggccacccagcgcgcggccttggcgctgaacacgatggtcgc
ccagcccttgggcgccccggagaaaatgccgtaggtggcggcaagctgctcgtccaattcgctgtcgggcacatcgcgcg
gcgcggcatcgagcaggcgcgcatggttgatgcggtccaccgcaaagctgcgcacgccgtcgcggccgtgatcccaggca
tccagataccagttgtcgcggtaatgggtgatgcgctgtggcgacacggtgcgcttggtcgattcatcggtagaacgcgc
acggtaatcgaagctcagctgcttgcgctccagcacgccggaggccacggtgcggaagctggcttcgtccagcttgcggc
cgcggtgcggaatgacccgcacccgatccaccggccattgcgagacaccggcttgcgcagccagcagcacttcgatgcgt
tgctgcagcggtgccagcatcgaggacaacaccccgccgc-------cggtgcgcgcgagcaattgttgcgaagccagca
gtgcgtgcaattcttccgagctcaaccacagcccaggcaattcgaagcgatcgctttcgccggttagatagcgaaagccc
gattcgccatcaccttccaccggtgccatcagtgcatcgcgcagaaacgccagatcgcggtagacggttgcgcgggaaca
gctcagctcatcctgcagccgcgccaccgtgaccgggtagcgtgccgatttgagcaaacgatgcagggagttgatgcgtt
catagcggtccatgcgtcgattatgtccgagtctttgcgcggcggggtgagcatcgccgtctggcgataggcagatagct
gcgagcgctcagattacgtcggacccaggtgcatggtctgttggggcggtcgcaacatctaccgcatgccggggccgagc
cagcgtttgcccaggacagcggccggcagatgttgccatctgtcgcttacctgctgacccagcggccgcgcggagtcttg
ccatgtgccgggctcgaagtacctctgacaccgccgtgcgggatgccactagaaggcgcagacaagaaggccgggccagc
tccagtgcctcgcccaacccactcccccactttcccccggacgcgcctcaccagccactcccgccatgccgcctgctaca
gtcccccactgcgttcgccatttgcacgcgacctggcagggccccggcagcgggcagcgtcctgcgccagaaccctcaat
gaagcgggacgttcacttggcaataacggcaccgcacagtccgttatcatgaaatcgctaccactcccctgccctccaaa
gcgagctgcccatgtcccgccgtgccccgttgtctgccctgttgccactgttattgatcacgcccaccgtcttggcccag
gcagtcacaccggcgccggcagacccggccgcagcgctgatgccatcgccctggagcggcagcagcggcgagttcggcta
cgctgccgcaaacggcaacagcaccaccgacagcctcaacggccgcgtgcgcctgcgctataccgacggcgactggatcc
atagtctggatgccactgcgctgcgttcgagctcggaatacaccaacaccaacgtggacggcagcaccacgcgcgagcgc
cagaccacggccgagcgttacaccggcagcatcggcagcgcactgcagctgggcgaacaccgccagatcactgccaccgg
ccgctacgaacacgacgacttcgccacctacgaccgcctggccaccttcggtatcggctacggcacgcgcctgatcgacg
ccgaccggttctatctggacgcgcaggtgggcccgggtgtgcgccgcgcgcacaacagcaatgaagaccgcaacgaaacc
ggcctgatcggccgtgggctgttcgacctgaaatacagcgtcaccgacaacaccgatctggtcaacacgctgctggtgga
atcgggcgaatacaacacctatgcgcaggacgatttcggcgtgcaggtcagcatgaactcgcatttcgcgctgaaggctg
cgtggcagatgcgccacaacagcgaggtcagcgacggcgacaagaagaccgatacgctgaccaccgtcaatctggtttac
acgttcaagtaagcgcccgccctcgctcgtggcagcggcgccggcgcccacgacagcgccccggccgcgaaaaacatgca
tgcaccgccgcgacggattgcccgtgtagaagcggccccggccgcgagggccttcccgtcgcgagggcgttcctggtgaa
gactgtcgcggccagggccgctcctacacggagcaggcatcgcgcgtgcggcggcaggcctgggctgcggcaagcagatg
cactcaccgccgcggtgcttatcgatacggtcgcgtagatgcccacgacagcgccgagcaccggccacgcaccgacccgg
ccgcgaaaaacatacccgtgccgccacgaggattgctcgtgtaggagcggccccggccgcgagggcactcccggtgcagc
ctgtcgcggccagggccgctcctacgcagagcgggcattgcgcgcgcacggcccgggtctcgtgaccgggatcgatcctt
cgggcgcggcggcggttttctcggggcgacgggtctgcacgcgccgacttctgcggccaaacgcgcttctccagacccgg
cgttacagcgcagccagcaactgcgcggcacccttgtcgaacaggccttgcgcaacgcggcggcccaggtcttcagtgtc
gtcggcactgccatgggcgtcggcgtggatcaagcggccgtcgctggcgctgccgaccatgccctgcagaaacagaccct
cgccttcccagcgcgcaagggcggccaccggcacatggcagctgccgtgcagcgcgcgattcattgcccgctcggcttcc
acgcaggcacgcgtgcggccggcatccagcactgccagcagactgtggatgcgcgcgtcgtcgccacggcattccaccgc
caccgcgccttgtgcaggcgccggcaaccactccggtgcatccagccgcgcgctgatgcgttcatccaacccgagccgct
gcaggccggcgcaggccagcacgatggcgtcgtagccgccgttgtcgagcttggccagacgcgtgttgacgttgccgcgc
aggtcgatcaattccaggtccgggcgcgcagcgcgcaactgcgcctggcgacgcagcgaagacgtgcccacgcgtgcgcc
cagcggcagcgcctgcaggctggcgtagaggttggacaccagcgcatcggccgggtcgccgcgttccaggatcgcaggca
gcacgaacgggtcgtccagttccatcggcacatccttgaacgaatgcacggcgcaatcggcgtcgccgcgcaacatcgcc
agttccagttccttcaagaacaggcccttgccaccgatcgccgcgagcgagcggtccagcacttcgtcgccacgggtgct
catcggcaccagcaccacctccagtccagggtggtgctgacgcaacgcggcggcgacgtgttcgctctgccagagggcga
gcgggcttttgcgggtagcgatgcggagcgtggtcattccagcattatcgcggagccggcgcggaactcacagttggcgt
aattgatcgcgcaggctggcgacacagcgccgactcacttccagggtctgcggtacgttgcgcagcaccgcatgcacctg
gccatcgccgctgcggcgcagttccaccagctcgtcgcgggcgaccaggcaattgcggtgaatgcgcaccagacggtcgg
cgaattcgtcttccagcgatttgagcgactcttcgatcaggtcctcgccgcgggtgtgatggacgatgacgtacttttct
tcggcctgcaggtaacggatgtcgccgatggcgatcagccgcaggctaccgcgcaggcgtgcgcacagatgggtgcgcac
cggcctgggcgcggtgccgggcgcgcggccggcgaggaaggtggcgaccttttccagggcggaggccagccgttccgggc
gcaccggtttcatcaggtaatccagcgccgccgcgtcgaacgcggacagtgcatgctggtcgtaggcggtgcagaacacc
accgccggcggcggctggctctgccgcagcaagcgcgcggttcccaagccgtcgacaccgggcatggcgatgtccagcag
caccagatccggatgcaggtgttcgcactgctgcacgacctgctggccgttttcggcctcgccaatcacctcgacctgcg
gatgctcgcccagcagcatgcgcaggcgctcgcgcgccagtggctcgtcatcggcgattagcacccgcacttgcgtggcc
gtcatggactccccctggctgcggtgactttcccctcacggcagcggcaatgtgatctcacaggcatagtagccttcagc
ccagctggccgccatccgtgccccggcaccgaactggaatgccagccggtgcgagatgctggcctgcgcatgcccggcac
cagccagcaacggcaactgggtgccgggctgcggcgccgggttgacgatgcggatctgcagctggctgccgcgctgacgc
agcgacaggtacagcgtaccgccttcgggcatgcgcgaaacgccatgcaacacggcattttcgaccagcggctgcagcac
caggcgcggcatcggcagcttccaggggagtggctcctggcggtgccagcgcacctgcaggcgctcgcccaggcgcagcg
attcgatcgccagatagcgctcggccaattcgcattcggcgcgcagggtggagacgccttcgccagcgccgagcgcggcg
cggaacaggtccgacaggttcagcaccgcctgctcggccacgaccgggtcgcgccgcagcaggctgacgatgaggttcat
gctgttgaacaggaagtgcgggcggatgcgcgcctgcaaggcatccgcctcggcgcgcgcgttggcctgcacctgcgcct
cccagcggtcgctgacatagaaatagcgcagcgccaacgcggtgatcagcaccaccgtgcccgcgctgcccagggtgaac
cgccagaagccgactagcgcgcccagcggcgcctgcccaagcacggcatacaggccgtgcacgatgccggcgccgagcat
cgccaccactgcggcgatcagcaatgcggcaagcccgcccagccgaggcggcaatcgcgagagcctgggccgcaacacgc
acagcaacacactgaccgccagcgccagccacagcgccagaccgctggctgagacgaatcgcgccaaggtgatgctgcgc
gcggcggcggcatcgggcaccagggtcaccaccagcaccaccagttcggccaggcccagcatcgcgcccaaccgcggcag
ccggcacaggtccggcatccagacaatctgtggcgcgggctgggccatgggctcaggcggcgctgaagcgcgcctgcatc
cagtcgcgcagggcctcgatctcttccaggcaaacctggtggcccatcgggtagctgtgccagtccagcgcgaagccgag
cgtgcgcaaggtctgcatgctggcctggcccgccgcgaacggcaccaccgggtcggccgtgccatgcgccatgaacagcg
gctggcgggttgcggctggctgcagctgggtggcgaccgcggttggctctggcagataagtcgacagcgcgatcagcccg
gccagcggcacgctgcgctgcaggcccaccgccagggtcacggcgccgccttgcgagaagccggccagcaagatgcgttc
gggcgcaatgccgcgcgactgcgcatgggcgatcaaggcttcgacctgagccaccgattcggcaatgccggccttgtcgg
cgcgctgtgcgaaatccatgcagacgatgtcgtaccagccgcgcatgcgcacaccgttattgatggtgatcgggcggacc
ggcgcatgcgggaagacgaagcgcagcgccggccaatccgggcgcaccagttcgggcaccatcggggcgaagtcgctgcc
atcggcgcccaggccatgcagccacagcacgctccattgtggattcggtccggtctcgcgttcgatcacttccagcatca
tccagctccgcttgcgggctgggcattatgccttgtgcgacgaacgggtcggatcagccggcgcagactgcgatgcgtgc
atgcaactgcagctgcaactggcagcccccgcacaacgtcaccggcaccgaaggaccagcaccggtgcgaactcagatca
gcgacggttccagcgcggcggcgcggcgtagctcagacgcgcgcaccaacaccttgggcggatcgagttcttcgggaatg
caaaaaatgccggcgcggcgtagcgccatgccggtgcgacgcagcgaggtcagcgccaccaccgggatcgacaacgccat
gccgacgatcaccggccccatccacgcggccagcgccggcgaaaccgcataggccactgcccccatgaacagaccgaaca
cagtcaggccaccgtagctgcgcaacagcgccggccacgacagcttgccgtcgtcgcggacttgcgcatcccagcccgaa
tccttaccggccaacacttcgaatacaccgcgcgactgcaggtacatcaccaccggcgccatcaatgccgccagcacggt
ttccagcaggatgctcaccgcagcgcggaaggcaccgccgcaggcgcgcagttcgcgcgggttgagcagcagcgcgatgt
aaccgagcagcttgggcgccagcaacacgaacatggtgcagatgaagatccagatcgcattgccctggctgctgccgtgc
cagtaacgggcaggcgagaacggcaggtcgccggccagatcgataccgacgccggccagcggaatgccgatgccgatcag
catcagcaggccccacattggtgcggtgaagtaatgcccgatgccgatcagcatgtgcatgcggctgatccagtgcaggc
ccttggcgctcaccaccttggcgtgctgcaggttgccctggcaccagcggcggtcgcggatcagcaggtcggtgagcgtg
ggcgggccttcttcgtagctgccctgcaggtacggcaccatgtgcatggcccagccgccgcgccgcatcagcgcggcttc
cacgaagtcgtggctgagcacatgcccgccgaacggcttgcgcccgcgcagcgacggcaggccggcgtgatcggcgaagg
cgtgggtgcggatgatggcgttgtggccccagtagttgctctcggcaccatgccaccaggccacaccgaaggcgatgatc
gggccatacacgcggccgccgaactgttgcatgcgggcgaacagggtctgcccattgaccactgccggcagggtctggat
caggccgacgtcggggttgttttccatgccggcgaccagccgcacgatggtgtcgccggtcatgacgctgtcggcgtcca
gaatcagcatctgcggatagcgaccaccgaagcggcgcacccaatcggccacgttgccggccttgcgcgcggcgttgtcg
gcgcggcggcgatagaaaatgcggccgtgaccatcgactcggtcgcacagttcgctgtacaccagttcttcggcgcggcc
gatgtgctcgcgggtggtgtcgctgagcacgaagaagtcgaagtgctccagctggccggtttcggccaccgattcgtaga
tcgcctgcaggccggccagcaaccggcgcgggtcttcgttataggtgggcatcagcaacgcggtgcgcgagcgcagcgtg
ggcagtggctcttccgggtcgatgccgagcttgcgcccggcacgcgccaccacggtgacgaagccggccaccgcgctggc
gaaggacatcgcgatccaggcgaacagcagggtaaacagacaaagcaggcagccttccagcacgctgatgccgtcgggcc
acagcacgctgagcatcacccacacggccacggcagtggcggcgaaggtgccgccgatcagatagaaacgccgcatgccg
atgccgggaggcgaggtgcgctggtggcgcacttgcaggctaccttcgcgcaagttctgctctggcattgccaatggcgc
ttccggcggcagcgtgggcttaccggcatcgagggcagaaac-ggggggatcgcagttggtgtcgaggaaagagtcacgg
tgccatccatcagggctgccagtcgcgcgagggcgacagtgcgggctgaaacgggaggtccatccccgccatccagtgcg
atgttgcctggcacgcggtgacgcgggcgagcccgacggtatgcgaccaagacgctctgaaaccactccgatgcacaagt
tctcctggctgcgacatcacaccgcggctcatcttaaagaatcgaccgttaacggaacgcaggccgctttgcggtcttcg
cccctcccgagcaggaccgcgcggcagactacgccgcaccgaccgaacgcaaccccaacagattgcagcctagcgcacgt
gctgtcacgggcggcaggccaagctgcgcccattaacaactgcaatttgcgtgccatcacgtgcaatcggttgcagtgac
ggggtgttggcgttgtatttcttcgatgcggtcgatgacatggggcaagagcttggctggtcgctctcatcgctttagag
cggctaacaaaacgtagcgagcagctgtcaggtgggcgcggacggcgcgctcagaacaggagtgtacgcgtggtacatgc
cgattccgagcaccggctgcgcccgcctggtggctgcgcagtcgttttgctagccgctctgagtgcaggtagcgttggtt
tgcggatgcagctgcttcatcgaggcatcaatggacgcggtctcaggacattaattgaagcgagtgggcgatacgtttaa
gaaaaccctcatgcactgcttgctcatacagtgcgcaccgactaacgcgactgtccttgcccgcccaccggcgcaggacc
cttggcggcatggatgccgccacggagctgacagggacgtactggcagcgtgtcctgcgatggtgggcgggcaagggccc
cgcagaaaacacgcaacgtcgagtgcgcagcgagcaaggctcactcgaaggtggcacatgccccacagagcaaccgcagc
ccgcccgatcgccgagcaacggcgttgtcagccgctgttacttgcgtgccgcttcgctggcgtcgcgagtggcgcggaac
tccgaatcttggctccagttcggccactgacgcgagtcggccaactgctggcccagcgcatacaacacgcccagatcgcg
tgcggcgccggcgaaggtccagtccggcttccattcgtcgccttgctggtgatagcgcttggcggtgtagtcgtcggccg
cagccttgcctgccgccacgccgcccacttcccaatcctggccggctgcataccacagcgccggcacgccgcgcttggcg
aagggaaaatgatcggagcggaagaaatagccggcctgcggcttgggatcgggcgtatagcgcaacttgaattgcgcggc
gacgcgcttcagttggtcgagcagttcgagttttgcggtgccatagatgccgaaatcgcgcgaaggcacgaacggattca
tgccgtccatgttgatcaccgccactgtggtatccagcgggtacagcggcttggacgcgtagaactccgagcccagcagg
cccttttcttcggcggtgacggccaggaacaccaccgagcgctcgggctttggccccttggcgaaaccgcgcgccagctc
cagcagcgcggcggtgccgctggcgttttccagcgcaccgttgaagatggtgtcgccgcgcgcatccggcttgccgacgc
cgatgtggtcccagtgcgcgctgtagatcagcgtctcgttcggatgcttgctgccttccagccgcgccacgacgttgtgc
gacgtgatcaggtcggacttgacctgatagctggcgctcaaacgctggttcttgagttcgaccggcttgaagccgcgcgt
ctgcgcctgcttcttcaaggcctcgaaatccagcccggcatgcttgaacagctcggtggccagatcgcgctggatccagc
cttccagcgtaggatgcgcgctgcgcgggtgatcgcgtaccacatcgaacatggtgttggcgttggcgttggccaccgtg
tcccagccgtacgaggccggcgcggtttcgtgcacgaccagcacgccgagtgcgccctggcgcgcgccttcttcgtactt
gtaggtccaacggccgtagtaggtcatgccgacaccgtcgaaatcccccttgccggtttcaaagtccgggtcgttgatca
acaccacggcgatcttgcccttcagatccacacccttgaagtcgtcccagttgcgctccggcgccttgacgccgtagccg
acgaacaccagcggcgcgttggcgatctccacgttggaggagccgtccagcgcggcgcggatgacaatttgcttgccctg
ggtcagcgcttgcgccttgccggcgttctgcacggcaatggtgggcgagccgacgatatcggcgcgcagcagcggcacgg
cctgggtccaggcgcgcttgccgctggccagatcgccgcccggctgcaggccggcctcggcgaactgcttgctcaggtag
gcaatggtcttctgttcgccagcggtcgccgggctgcggccttcataggcgtcggaggccagctccttgacgtcgcgcga
gatacgcgcgccatcgaaactcggtgccgccgccatcagtgcggtcgagaccgccatcgccagaagtcctacgccaactc
gcttcattgcacaccccggatcatggatagccctggagtgtagccagcatcgcgtgcaggccaatacctgcagccgcgcc
gatgcgtgcagtgcgcttgcgcggtgaccggatgaaggtcggtgcgtttgcctgcaccgagtgggccgctcgcctgtttc
agcgcagcgctgcgcttagaacagatcgacgctgcctacggcttgcgcaatctgctgcaactgcccgctggcaatcagct
cggcatacagcgccgcgcgattgcggccatgttgcttggcccagtacagcgccttgtcggcttcgtccagcatttcgctg
atcagccggccgtgggtcagttcgacgatgccggtactgagcgtgacctgccccacctgcggaaacaggtgctgggccac
ggccagccgtaaccgctcgaacagactcacggcggtgtcgcggtccacgccgcgcactacgatcacgaacgcttcgccgc
cgaagcggaacagcaggtcgtgctggcgaaacgcacgttgcatcagctgggcgaccaatagcagcacttcgtcgccgtac
agatgcccgaaggtgtcgttgacgcgtttgaagtgatcgatgtccacgatgcccagccacacgccctgttccgcgctgga
ttcggcaccgcccgcaaacagccgcaggatcacatcgtcgaacgttttgcggttgcgcaggcaggtcagtgcatcgcgct
gggcgtcgtcgagcaggctgcggtaattctgtaaaaagcgcgcaaaaccgcgcagcatcgcctgcgctgcactgccgggt
atgcgtgcgccgcccacccgcaggcaggtgcggatccgcgcgcttccatcattgggtagaccagcaaggcgcggccgtct
tcctgcaactgcacgacagcgcccggcctgtgcacctcggccagccgtgcacgcgtctgcgcatcgcggatctcggccat
cgtcaacgacagccgaccatcgtcgcgcaggcgcgtttcggccatgctgcggccgtccggggcaatgcgcagcagcgaga
gttcttcggcagcgcagacctcacgcacggtgcgcaacaggctcaggtcgagcagatcggcatcgcggatggcggtcagg
tccaccatccgttccagcaacggtgcattggtcatggccgcgccccccgtgaacaggcacacgcccgcagcgccgagcac
ggcacccaggcgcacaatctcgggctggaacgcaccggcttcacggcaaccaccggcaaccaccggcaaccaggatgccg
aatcatcggcgtcgcccagccgaacttgaggttgcgcgccgatgcgctcagcgcacgggcgacagggcactgcgtgcgcg
gcatgccggtaggtagcgcccggtagcgccccggggcgtggccgtgctcagggcaaagcagactccagcgcgtcctcgcc
caaggcgtgccgctgcatcaagcgcctgctgccgacgttcaagcctttcacctgcacgtccagaccgtgatgacgcaaac
gctgcaccaccttgtccagtgccgccaccgcggtgatgtcccagaagtacgcgcggccgacatcgatcaccacagcgcgg
ccgggcacctcgcgtgcgtcgaaggcgtcgatgaacacatcggccgaggcgaagaacacctgcccgcacacgctgtaggt
gcgcacgccttcggcgctgtcggcgtgcgtgatctgcagcagccccgccaccttgaaggtgaagaacaccccgctcagca
gcacgccgaccgccacgcctgccgccagattatcggtgaataacgtcaccgccacggtggccagcatcaccacgctggag
gtgcgcgggtgggtgaccaccgtgcgcaacgagcgccagtcgaaggtctctgccgacaccatcaccatgatcgccaccaa
cgccactaccggcacctgcgacacccacggcttgagcagcaccatcaggatcagcaggaacacgccggcgaacaaggtag
agagccggccacgaccgccgtatttcacgttacccacggtctgcccgatcatgccgcagccggcaatcccgccgaacaga
ctggcggccgcgttggcgatgccaagcccggtgcattcgcggttcttgttgctgggcgtgtcggtgagttcatcgaccac
gcgcgcggtcatcatcgactcgagcagacccaccatcgcaatggccagcgccggcagcacgatgatgcgcagcgtctcca
gcgtcagcggcaccgccggccattgcaggaacggcagtgcgttgggcagcttgcccagatcggccaccgtcttgagcggc
agatgcagcgcggtgctggccacggtgagcagcagaatgcaccacagcggcgaaggaattgccgacagccccggcacgcg
cagacgcggcaggccatagatgatggtcaagcccacacccagcatgacccaggtggtcagattggaacccagcagatgcg
gcaattgggcagcgaagatcagcaccgccaacgcgttgacgaaaccggtgcgcaccgaactgctgacaaagcgcatcagc
acacccagccgcaatagcccgaacagaatctgcactgcgccggccagcaagccggctgccagcagatacggtagcccgtg
cgcggccaccagcggtgcggccaccagcgccaccgagccggccgctgcagaaatcatcgccgggcgtccaccacataacg
caatcacgatgccgatcacgaaagatgcgaacaggcccacctgcggatcgaccccggccacgaatgcgaatgcgatcact
tcgggaatcagggcaaacgttgccaccgcaccggccagtagttcgcgcgcgggggaggcgcgccattgcgccaattcggc
acgtaataaggacatggggacactccggaaacagaaaggacagcctgcggacagcacgcagcaaccgtagtgtgcaggaa
agcgaactcacccgcagcttgcgcgtcatcggtgggccgctgcgcttttctgtggacaccttcacgccacaaggcgcagc
cgaagaccaagatgctccctgagcaagctcgactgtcgagcttggttaaccaggagaccgccatgtccatcttcagagct
gcaaatacacttgcattggcaactatattagcgctaaccaccgctccggctttcagctattcgatcagcaaaaacaagat
cgtcgacgacaaaggcaaagtggttcagctcaggggagtcaacgtctccggcttcgagagcgccagccatgtcatggatg
gcctgtgggtacgcaattggaaagagatgatcaaccagatgcagggcttcggcttcaatgccgtgcgcctgccgttctgc
ccagccacgctgcgtagcgacaccatgcccagcagcatcgactacagccgcaacgccgacttgcagggcctgacgtcgct
gcaggtcctcgacaaggtgatcaacgaattcaacgcgcgcggcatgtatgtgctgctggatcaccacactcccgattgcg
ccagcatttccgagctgtggtacaccggcacgtattcccaagcgcaatggctgaacgatctgcgctttgttgccaatcgc
tacaagaacgtgccgagcgtgatcggcgtggatctgaagaacgagccgcacggcgccgctacctggggcaccggcaatgc
tgacaccgactggaacaaggccgccgagcgtggcgcggccgccgtcctggcggtagcgccgaagtggatcattgcggtgg
aaggcatcaccgacaacccggtgtgttcgaccaatggcggcatcttctggggcggcagcctgcagccgctggcctgcacc
ccattgaacattccggccaaccgcctgttgctggcaccgcatgcgtacggcccggatgtctacgtgcaatcgtacttcaa
cgacagcaacttccccaacaacatgcccgccatttgggaccgtcacttcggtcagttcgccggtaatcatgcgctgctgc
tcggcgaattcggcggcaagtatggcgaaggcgatgcgcgcgacaaggtgtggcaggacgcgctagtgaagtacctgcgt
agcaagggcatcaaccaagggttctactggccgtggggccccaacagcgtcgacaccggtggcatcctgcgcgacgactg
gaccacggtgcgcaaagacaagatgaccctgctgcggacgctatggggcaccaaaccgacaccgacaccgacaccgacac
cgacaccgacaccgacaccaacgccaacgccaaccccaacgccaacgccaacgccaacgccaacgccgacaccaacgccg
acaccaacgccgagcgctagcttcagcaccaaggtgatccaggacagcacgtggaacggtggctactgcaacagcgtgca
agtcaccaataccggcaccgccagcggcacgtggtcgatctcgctgacggtcaccggcacagtcaacaatgcctggaatg
tcacctggtcgcagagcggtaccacgctgcaggcaagcggcgttgacttcaaccgcaccctggctgccggtgcaacggcc
gagttcggctactgcgcggcaagctgatcgacctgcggcacgcatgcagcgcgccgccagcacatcgcagagttccgcgg
gcggcactacacgatggcgttcttcgtgcagtgcggctgctcgctgccctgcgggcgggttgcacaccgcaaatgctgtg
ggacaacgtagacagcacaggagtgtcagtgattgccaagcgtggtgatcgaccagcgcgcatcgcaatcgatggggctc
ctgtgcgcacatcggcatgccgtcgttacccaacgaatgtcgcaaatacgcagacgctgccgcaggtcgcattcaacacc
gacgttatcagacgttatccgaaccgtagcgtttctgcgcgggcgcaaggctcggagttggtgcaacaggccggcaccac
catgaccgacgtgctcagctcggtgaagcgcgtgaccgccatcatgccgagatcaccgctgccagcaccgaacagggcgc
cggcatcgaacagatcagcaccacggtgatgcagctggacgaaatgacccagcaaaacgccgcactggtggaagaggcca
ccgcagcggcgcgcagcatggaagaccaggcagcggacctgacccgcgccgtggcggtgttccggttggtatcggacacc
gcgcggccgcaggaacgcggtgcagcgaaggcgctcgccactgccaaattggcaagttccacccaccctgcgcacgacaa
cagactgagcgcctaggagcggctaacaagatgtagcgagcagctgtcaggtgggcgcggacggcgcgctcacaaccgca
atggacgcggggtacatgccgattccgagcaccggcagcgcccgcctggcggtgaacgcagtcgttttcttggccgctcc
aagtgctaccgcctgccacgcaggggcgctgccccctgcgtggcaggcgatttcggcaaaatgcgcggcgatcgccgcga
ctgatcatccgggcttgtaacgaaagagccagctgccgcgcatccatgcgaggttgcgcggcagtcgtggtccaactaca
gcgtcgccaccccgctggaagtcgtgacgtgtgggtgtgttggcaacgacgggaccgagcgtctgagcgccaaccgcatc
ctgcaagatgcggagtcggcatcagccagcgctatcactccttccctggcaagaacgcacgcatcgttgcgttgtaacaa
cgcgaacgctgcaggggttgagagttggaagttcgcgattcgcgccagccgtgcgcacgcgtcagcagcaacgcactggc
ttgcaccagcaacccacaacgcttactgccgcaacggcctgctcagctggccgccgtgcgcgtttggccgcatacatcgc
ctcgtcagcggcatgcatcaagctggccgcttcggcctgtgcgccgtgttgccaggccacaccgatgctgggctggatcg
gtagatgctgatcgccgaacatggcgccttccgccgcaagcgcgcggatgcgatctgccatcgtggcgcattcggcttgc
ggatcctgcagcgcatccagcaacaccacgaattcgtcgccggccaagcgcgccaccaaatagcgctcaccagccgcgcg
ctgcaggcaatggccgaacgccaccaacactgcatcgccggcacggtggctgtagatgtcgttgatgcgtttgaagccat
ccaaatccaggaacatcaccgccaccgcgagctgctgttgatgcgcctgtgtcattgccacttgcagcgctt-cggacca
ggcatgccggttcggcagtccggtcaacgcatcacgggtagcgcgttggtgcatcaaacggtgcagtgtcttgtgcgcag
tgacatcgtgcgccatcaggaagaaaccctgcgcctgcgtcgcagtgccgtgcatttccggcaccaggctcacttccaca
tcgcgcgggttggtgccgccatgcaagacatgttcgaagctggcgcgctgcccggccaccgcctgtaccaatgcagcgcg
cgcggcggcgctgaggtcttcgcccaacacgtgggtgatatggcgaccgaccaggctggcaggttccataccgagccagg
cgcgatgcgctttattggcgaacaggtagcgctgcccggcatcgaactgggcaaccaacgtgggcgtggcatcgctgatc
gcgcgcagacgcgcctcgctttcggccagccgttcggccgccacgtggcgctcggtcacgtcttgaatctgcgaaacgaa
atgcaccggcgcaccgctgctgtcgcgcaccagcgataccgacaactgcgcccagatcaccgccccctggtggctgatgt
agcgcttggccaggctgtaactggcgcgttttccgtcgacgagatcctgcacgagttgcaggtccatctccagatcgtcg
ggatgggtaatctgctggaaagtcgtgcgcaacaattgctcgcgcgcatagcccaggatgccgcacaacgccggattgac
gtcgcaccactcaccttccagcgacacgatcgccatgccttgcggcgctgtctcgaatgcaccggtgaagcgctcggcgg
ccagctgcgcggccgcttgcgcctgcaattcggcagtgacgtcgatggccattgccagatatccggccaggccctgctgc
gcatcgtggatgacgttgaaacacaggcgcacgcgccgcagatcgccgtccttgcgtaccagtgtccagagttcctcggc
cagcacatcgccagcggcggcggcagccagcgtcgcgtatgagaatggcgccactgccagcgtcgccatgtggcgctcaa
gctcggccggtagatggaactgcgccggacaggtgcccagcacctcgtcggcactgtaaccgagcaggcgctcggcaccg
ggattgaacagttccagacgtccctgcgggtcgaacgccatgatggccacatcttgcgacgcgtccaccagtgcctgcag
ccgcgcgcgttcgccggccagtgccgccgacgcatcctttagctgggtgatgtcgtgcatcacgcataccgcgcccaagg
ccgtgccgttgtcgccgaccaccgggtctgcgttgcacagcacgctgcgcggcggctggccggtggcacggatcaccagt
tcggcattgcgcacgtgttcgccgcgccaggcgcgcagcagcggaatcgcttcggtcggcagcaggtgagtgccgtcggc
cgtgtacagatcgaaatgcaacgcccattgctccggtggcaacaggcgcggatcggtgccatgccattgccgggcggcgt
gattgaactcgcgcagcaatccgtcggtgccgcaggccaccacgccgtcgggcatggcttccagcaacatgctcaaggtc
tgccgctgcgcctgcgcttccaggcggtcgcggcgcgcttccaactgtttggcagcctggcgcgcaaggcggatcaacgc
ctgcttctgctgttcgtcgagcacgcgcggcctggtgctgagcgtgcacaaggtcccgtaggcatagccttcgcgcccga
tcaacggtacccccacgtacgagcgcacgccgggggcgccgaccaccaacgggttgttgacgaagcgcgggtcggcttcg
gcatcgggcacttccatcaactcggtgcccatgatcgcgtgggagcaaaacgaggcgctgcgcggagtgccttccaggtc
gctgccgcaacgcgccttgaaccactggcggtcggcatccagcagcgacaccagtgccaccggcgcgccggtgacgtgcg
cggccagccaggcgatgtcgtcgaattcggcctcggcctcggtgtccagtaccccgagccggcgcaccgcgtccacgcgc
aaggcatcgtcgacggggatcggcacgggcggcaacaggacggtcatggcgtgatcggcgggtagcgtctggtcaggata
ggtcgccccaagtaacggcgaggcgacgaggaacttgagcagcgtgctgccgagctcgctcggaaaagcgggctctagaa
tgcgacagcgccggcatgcatttgctgtcggcttgaccgttccatctgcacgcccccccgcacaccccctgcccaatcag
cgtttgcggcgccaccaagcagccactaccctcggccgattgccctgttctggagtgtcacatgctgcgtccgctgtcct
tgttcatcgccggtgtgctcggcgtcgccgccgttgccgccgccccggccagcctgtcaaagcgcacggccagcagcgcc
attcccgacatcgcctacacccgcttcaccctgcccaacggcctgacggtggtggtgcacgaagaccacaaagcgccagt
ggtg----------------------gcggtcagcatctggtaccacatcggctccggcgacgagccggccggcaaaacc
ggctttgcgcacctgttcgagcacctgatgttctccggttcggagaacaacaagagcagtttctttgcgccgctggaaca
ggtcggcaccaccgacatgaacggcaccacctggttcgaccgcaccaactatttcgaaaccgtgccgaccaccgcactgg
ataccgcgctgtggctggaatcggaccgcatgggcc-----------------------acctgctcggcgccatcggcc
agcaggaactcgatacccagcgcggcgtggtgcagaacgagaagcgccagggcgagaaccgcccctatggccgcgtggag
cagaacatcctgtccaacctgttcccggccaatcacccctaccagcacgacaccatcggctcgatgcaagacctggacgc
cgcctcgctggccgacgtcaaacagtggttcaacgacaactacggcgccgccaacaccaccctggtgctggccggcgata
tcaccgtggcgcaggcgcgc------------------------------------------------------------
-------------------------gccaaggccttgcagtacttcggcgatatcccatccggcaagccggtggcgcacc
agcagtcgtgggtgaccccgctggcggcgcagaagcgcggtgtgcagcacgaccatgtttcgcagccgcgcatctaccgc
acctgggccgcgccgcagctcggcagcgacgacatgatccagctggatctggccaccaccgtgctcggcggcggcaagac
ctcgcggctgtatcagcgcctggtctatcaggacaacctggtggacgatgtctccgcctcggtgcagccgtttgcgctgt
ccagccaggtgcagatccaggccgacgtcaaggacggcgtggacccggccagggtcgaggcggtcatcgacgaagaactc
aagaagttcgtcgcccagggaccgaccgccgacgaactgcagcgcgcgcaggtggcctaccgcgccgatttcgtgcgcgg
gctggaaaaggtgggcggcttcaacggcaaggcggtgatcctggccgagggccaggtctaccgcggcgacccgggcgcct
acaagaaagatctgcagcgcgtccaggccgcgaccgtggacagcgtcaaacaggcgtcggca------------------
--------------------------------------------------------------------------------
--------------------------------------------------------------------------------
--------------------------------------------------------------------------------
--------------------------------------------------------------------------------
--------------------------------------------------------------------------------
--------------------------------------------------------------------------------
--------------------------------------------------------------------------------
--------------------------------------------------------------------------------
--------------------------------------------------------------------------------
--------------------------------------------------------------------------------
--------------------------------------------------------------------------------
--------------------------------------------------------------------------------
--------------------------------------------------------------------------------
--------------------------------------------------------------------------------
--------------------------------------------------------------------------------
--------------------------------------------------------------------------------
--------------------------------------------------------------------------------
------------------------------------------------------------acctggttcggcaagggcga
ttacctgctgaccgtgctaccggccggcaaagacttcgatccggccgccgaagacaaggcggtggtcgcacgtggcgaag
aagccggcaagccggcaccgaagctgcccgccacgggcaagttcaaggtcaccgcctctacgctggaccgcagcaagggc
gtgccgcagaccgatcaattccccgacctgagcttcccgaaactgcagcgcggcaagttgaagaacggcattgaggtgat
cctagccgagcgccacaccatcccggtcacccaggtggagttgctgttcgacgccggctatgccgccgaccagggcggca
agctcggcaccgccagcttcagcgccgcattgatgaacgagagcaccgccgcgctggattcggtggaggtggcgcagcgt
cgccagcgcctgggagcgatcaccgcggtcggctgcgatctggacagctgcagcgcttcgctggatgcgc---tcaacga
ccagctgcaaccgtcgctgcagctgttctccgacatcgtgcgcaacccggcattcgaggccgccgacatcgaacgcgtcc
gcggccaatggctgtccggcatcgcccaggaaaagacccagcccaacagcctggcactgcgcgcgttgccgccgttgctg
ttcggcgacaagcacccgtacggcatcccgctcaccggcagcggcaccgaggcggcgatcaagagcctcaacgcgcagga
tctgcggcagttccacagccaatggttgcgcccggacaacctgcgcatcctggtggccggcga-----------------
--------------------------------------------------------------------------------
--------------------------------------------------------------------------------
--------------------------------------------------------------------------------
--------------------------------------------------------------------------------
--------------------------------------------------------------------------------
--------------------------------------------------------------------------------
--------------------------------------------------------------------------------
--------------------------------------------------------------------------------
--------------------------------------------------------------------------------
--------------------------------------------------------------------------------
--------------------------------------------------------------------------------
--------------------------------------------------------------------------------
--------------------------------------------------------------------------------
--------------------------------------------------------------------------------
--------------------------------------------------------------------------------
--------------------------------------------------------------------------------
--------------------------------------------------------------------------------
--------------------------------------------------------------------------------
--------------------------------------------------------------------------------
----------------------------------------------------------------taccacgctggcgcag
atcattccccagctcgacgcggtcttcggcgactggaaggcgccgaccgcggcattgccgaagaagaacctggccaatgt
tgccgcccagcccaagccgcgcgtgtatctgatcaaccgcccggatgcaccgcagtcggtgattctggccggcttgctgg
ccccgtccaccaaggcgccggacaacctggcgattggtgtggccaacggcgccttcggcggcaccttcacctcgcgcttg
aacatgaatctgcgcgagaacaagcgctgggcctatggcgccggcacccgcatgatggatgcacaaggccagcggccata
cctgttctcggcaccggtgcagaccgacaagaccgccgaatcggccaatgagatcttcaaggaagccactgccatcatcg
gcgacaagccgctgaccagcgacgaaatcgagaagatcaagaaccagcgcattcgcgccctgcccggcagtttcgaaacc
accgatgcggtgctgggtgcgattgaaggcatcgtgcagttcgaccgccccgacgactacgtgcagacgctcaagccgca
cctggaagcgatcgaccagacggccgcgcaaaaggccatcaaggagatcatcaagcccgaggcgatgacctgggtgatcg
tcggcgacctgaagaaaatcgaagccccggtgcgtgcgctcaaactgggcgaggtgcaggtgctggatgtggacggcaag
ccggtcaagcgccgatcgcgctgatcgcgctgatcgcacaggtcgcaccggctgcgctgctgcacgcagcgtggtcggtg
ctggcgcggggcaagtcgatgcggcgtgtggtggccgggcgcgggagtgttcgccgggtagtcgcgcagcttggtgttcc
atcccacaggttgatacagcgccagggcactcagccgcacggcgtgttcccctccggttgatgcctgcaagcgtgttcga
cagcagcaagagcgccgcagggctacgtggttttgaagcagcatgggcacggcggccactggcaggcccgcacagccgat
gcgatgtcattcctgccgcatacgccgtgacaaaacttgccaaggcctgctgtgcacacagccccctggtgaatagatcg
cctgtgttttgccgcgacacagacctgcctaatcggcatgcaacaacaacgcacgccgtcgtggtcatcacgccgcactg
gcctacccgcccgccctgtccgtccagcactatccacgccgcgttactggcgctgccggtatccttgtggcttcatcgtt
cgcgctcgcctggcgtattcgatgaaagacatgcccttggctaacgaagcctcccgccaacaagtcctagatggctatcg
catcgtcggcagcctgccggaggacacctatcaagacgtcgtgcaggtggcagcctcgctgtgcgacacaccgatcgcgc
tgatgtcgctggtggaccgcgaccgccaatggttcaaggcccagctgggtctgggcctgcagcagaccgagcgcagccag
gccgtgtgcgaccacgcgatccgcagccccgatcagctgatggaagtacccgacctgcgcaa------------------
--------------------------------------------------------------------------------
--------------------------------------------------------------------------------
--------------------------------------------------------------------------------
--------------------------------------------------------------------------------
--------------------------------------------------------------------------------
--------------------------------------------------------------------------------
--------------------------------------------------------------------------------
--------------------------------------------------------------------------------
--------------------------------------------------------------------------------
--------------------------------------------------------------------------------
--------------------------------------------------------------------------------
---------------------------------------------------------ggacagccggtttgccgatatgt
cgatggtcaccggcgacaccggcgcgcgcttttatgccggcatgccactggtgaccgaagagggcgtggcactgggcacg
gtctgcgtgctcgacaccgagccacgcacgctgaccgacattcagcgcactggcttgcgggcgctcgcacgggtgaccat
gcgcctgctcaacgagcgcaagcgcgacctgcacctcgagcgcgatgccatcctgcagccggtcgcccccgtcgccagcc
aggccgttgccggcaccgactaccacctgatgattctggaagtgcaggaattggccgccctggccgaacgccagagcgag
cgtctgctcgggcgcaatttgcagcagctcgaccaagccttcgcggcgctggtgcaggggccgggcaacagtatcgaccg
tgttaccgaaagtgcggaattcatcgccgtgctgcgcggccccgatgccgagggtaccttgcaacgcctgcgtgagatcg
cccagcaacaacatgcgctgggcctgacggttctgttgggccaagcgcaatccacccgcccggacgaaccgatcggccag
gtgtttctacgcgccgaagtggcgctgagtatcgaaaaggaccggtaccggcagagtctggcctgaggcctgcgaactga
tccactgtttcgcagacgtaccttttaccccagcgcgcactgcttcaactggcgatcggcgtaccacaacgcgcggcggg
ccagatcgtaggcgctgtcggcctgacgcggcagcagctgcgccgccatcaccgggtcggcgccgttgttcaaggcgtgt
tcggcacgttccagatccgacaggtgcgtgcgcaccggcgataacagcgacgtacgcttggatgcatcgcaacgcgcgct
acgctgttccagcgcagccaacgcctcgcggatgcgacggctggcttcgcccttgaggtcgggcagcgtttcatgcgcga
ttggcgcagatttataggcatcgccggtcgccccgctgcccatctcggcctgattgccggccagcgcgggattgaagcgc
acgtccggcggcggacgcgccttggcaacctgggtctgcggtccattgagcatgtcgttgaacttcttcatgccgcgatt
catttcctgcatcgccacatcgcccagcgtgccgtcgctcttccaatccttggcaaagcgggtttcctggtactgcacgg
ggttgacccgctccatcacgttgcgcgccttggcctgcgcgcgctcgtcggtcatgcccggcggcaccgcgctgccggtc
tgcgccatcgggtcggcctgcgccatgtgcaggcgcccgtcgcgggtatacagctgggccgacatcgagtcgctgggcgg
cgcagtggcagcagccacctgccgcggcgacggcggggtacgcggaggtagcggcgccgtacgtgcagccgatgctgatg
ttgaggcagcgtgcggtttacgctcggcttgccgcggcggttccggcggaaccggaggcgtttcttgcggccgcggcacg
aaatacacctgcaacgtgtcgtcgtgttgcggggtttcgcgcggcggcggcatgtacagcaacaggcaggcaagaaaaaa
caggatggcgcccgtgcatgcgacagcggcgacatgcgggacaagcgcttccttcctgctggtagtcacaatgcgggaga
ccgatgagatgagaatgcggatgccacacggtgaaccccgtcggcgaggcgcaaatctagcgggcgcggcgcgagcgcgc
gtttgtaattcgttgtttggccggaaagggccagccgccattcacattgagccgcaggcaggcacgagtgcattcgcgga
tccggcgcgcgcaggggatggcgcgacgactgaccgcatccggcgaaaccccgtcaagcaactagggcctgttaacacat
tcgaagcccatcaacgaccagaacgaagctgaggaagccaaggaacatgacatccagcttctcgaagcgcgtgaaaatcc
gtcggtagcccttcaagcgacggaacagcctctccacttcgttgcgccgcttgtacatttccttgtcgtactcccaagga
tcgacccgattggacttgggtggaaccaccggcacgaagccaagatcgagcgccaactggcgggtttcattgccttcgta
agcgcgatccatcagcagatgaacc-ggccgctccactggccccagctgttcaagcaacgcgcggcctgcgggtgcgtca
--tgtgcgttgccaggcgtcaatccgaacgtgatggctgttcgagcatctgcggcaaccatatgaattttggtgttccat
ccgccgcgcgatttcccgatgg----attgtgggccgttttttttaatgcgccagtgccatccggatgcaccttgatgct
ggtggagtccagcgagaccgcttcgattttgatgcgcacgatctggcaggtctgcaattgggcgaacatccggtccagca
caccggacttggcccaacggttaatgcgcgtgtacaccgtatgccagttgccaaagcgctcgggcagaccgcgccatttg
cagccatgctctgcgacgtaaagaagggcgttgactacctgcaggttggtcatgctgacattgccgcgttgcaaaggtag
gcaatgctcgatgagtgcaaattgtgctggcgtgatctccatgcccaatagtttaatcgctcgagacattaatgctaaca
ggccctagagaagcagagggtttgcaatgagatctgcaggcccacgcaagcgcacgcatgcctgcgcccgcgcgggcgac
gcccaccgaccgcagacccatcagcaagcgcgcaccagcccaatcgcccgccctgttccagggcgccgccccagacatca
agcatcttcggctcggtacaaccgctggcacacctcgcagaaaaacgcaccgcgccccgccttgcccacgtgcttgcggt
actgcaacggtgcgccatcgcgcgggcagttggtcttggtgtgcacctggtaatgcttcttcagcacgaaggctttcttt
ccagtgatgaaaatcgaaactgtcgtcgcgcgcctcgggcacccattcgccgagtttgcgtgcaggcaacgcatctaccg
tgctctccggatgtacgcggatacggtgcaacacctcgttcttgatgctgttgcccacgcccacaaagagggcctggtcg
agcaatgcatcggcggccagcatgccgggcacagcgcggcgcttgcgacgcgcctatgcagcatcccacagcggattcat
cacatccgctgtccagtcgtagacatcgtccagcgggcgctcgatgaactgcaccgagcacgcataaaaattcagtcact
ggccgttggaaaattccaggcacaaccgcggcaccgcgttgggtttgtcttcgttggtgcggtaactgccgaacagcaga
aagtggatgcgcacgctgaaatgcgcgcactcgatcaaaagtgtttgccccagcgacgcagcgccagcaggttctgctga
tccagacgcgcgatgttctgcttactatttccggatacacacagaatctttcggccgacaaacgcttcagtctcgtcgcg
caagatgacacgtgacggaccttctggcatgcgccaaggatcgaagcggcccgtgattcggccgtgatcgtgatgcacac
gacatcctggcgcgcgtacctgcatggagtgctgccatcctcgcctcgcctgcccgctcgcccatccagtgcagttgcac
gcgtgcgttgtggttgcgcaggcgggtccatgtccgccgccgaccacgcgcaggtcggccagggcgccagcgtgttgcag
cgctacgccacgcgcgtcgatgcagtggaaatcaactcctcgttttatcgtccgcatcgcgccagcacctacgcgcgctg
ggccgacagcgtgctggaggatgttcgtttttcggtcaagctgccgcgcagtatcagccacgacgcgtggctgcacggca
ccgggccgctgctggatgctttcctcgcgcaggtcggtgcactggggacgcggttgggctgcctgttgctgcaactgcca
cccagcgctgtcttcgatgcagcggtggcagccagattccttgcgatgctgcgccggcgctgggatgacggcgtggtctg
cgagcggcgccacgcgagctggtttgccgcgcccgcacaggccctgctggaacgccaccgcattgctcgctgcgccgccg
acccggcgccgttgtccgcggctgccatcccgcgcccggttgccgcgccgtcgtatcggcgctggcatgacgcgccgcgc
atctactaccgcagctacgacgagaccgcgttgcaggcgttggccgctgcggtgcgcgccggcccacacagcaacgcgca
gccgctggccgaacgctgggtgatcttcgacaacagcgcggccggctgcgcgacatccaatgcgctggaattgcagcgct
tgctgggcatcgagcgcaagcgccaacgcgggtaggcgacggcatttcgacacgtctctatggcgcgcatcttgcagcgg
ctacggcgcgcgggcacgccagattcaagctgcctggatccgcgccgatacgcctgaatcgacacgcgttccggcaacac
gccggatccgcttgctgaatccagtcgtccccgtgcgaagcctgtcggcgtgccggcacctcactcggtcccgcccgcca
cttcggtcgtttaccatgccccacgttgttgcccgttctggagatgtcatgagttctgccgcgcccccgtcctgcacgtc
gctgcttggcctgtcgctgagcatgtttgttgcgccgtgcacgctgactgctgcgccgctggacacacctgtcgtgaatg
cgccggcgcccacgccgccaacgcccgaccaggcttacccggaactgttccaggcggtgcagagcggtgagctgttcgac
gaccagaaacactttgtcgacttcctcccgttgcgcgacccggcgttgatcaatgccgactatctggcccagcacgatca
ccccggtttcgacctgcgcaagttcgtggacgccaatttcgaagagtcgccgccggtgcagaccgacgcgatccgtcagg
acaccgcgctgcgcgagcacatcgatctgctgtggcccaagctggtgcgcagccagaaccacgtgccgccgtacagcagc
ctgctgtcgctgccgcacccgtacgtggtgccgggcgggcgcttccgcgaggtgtattactgggattcctacttcaccat
gctgggcctggtgaagagcggccaaaccacgctcagccgccagatgctggacaacttcgcctacctgatcgacacctacg
ggcatattcccaacggtaaccgcagctactacctcagccgctcgcagccgccgttcttctcctacatggtggagctgcag
gccggcgtggaaggccaagcagtctatcagcgctacctgccgcagctgcaaaaggaatacgcctactggatgcagggcag
cgatgatgtgcagcccggccaggccgcgcgccacgtggtgcgcctggccgacggcagcgtgctcaaccgctattgggacg
agcgcgacaccccgcgcccggaagcctggctgcacgacacccgcaccgccgccgaagtgaaagatcgcccggccgccgag
gtctaccgcgacctgcgtgccggcgccgagagtggttgggactacaccagccgctggctggccgacggccagaacctgcg
caccatccgcaccaccgccatcatcccgatcgacctcaacagcctgctctaccatctggaacgcaccctggcccaggcct
gcgcgcaaccaggcgcggcgtgttcgcgcgattacgccgcactcgcacagcaacgcaagcaggccatcgatgcgcatctg
tggaacaaggccggctattacgccgactacgattggcagacgcgcacgctgagcgatcagatcaccgccgcagcgctgta
tccgctgttcgccggcctggcctcggacgatcacgccaagcgcaccgccagcaccgtgcgtaggacactggtgcgcccag
gcggcctggccaccaccgcagtgaagaccggtcagcagtgggacgagcccaatggctgggcgccgctgcaatgggtggcc
gtggacggcctgcgccggtatggcgaacaagcgctggcacgcaccatcggcgagcgcttcctcgcccaggtgcaggcgct
gttcgcacgcgaacataagctggtcgaaaaatacggcctggaaaccaatgcggccggtggcggcggcggcgagtatgcct
tgcaggacggcttcggctggaccaacggcgtcaccttgatgctgttgaacttgtatccgggcaagggcgccaaggccgca
cctgccaagcgcgtgcgcaagaccgaggctgccgcgcgctgaggactgtgccgctgctgcgcagtgcgtggtagcggcag
ggttctaccattggcgttggatgtctgatggtgcacgtcaccgatgcgcagcacagccgtcggcaagatgacgcgcgctc
catttgctggcaacacgtagcgagcggtcgtgcgatgggggcatcgcacacacaccatggcataagaacgcaccatgccg
atcatgcgcaccggcgaggccctctgatggtttgcagccgtctggagcgcagctattggatccacgccgggttcacccga
aacgtagcacgcgcttggtcatcgccaccttgacgctgtcatcgcatgcggtgatgcgcagcacctagagggtcggtagg
gattcgtgcaagaaacagccaaaagtgagctgactcgctgtcagcaacgatatttagagcggctaacaaaacgtggcgag
cagctgtcagcttgacgataagcgtcgcgacctggccagccgctcatcgtcgccgacaaaactcccaggcgctgtgctgg
gagttttgttggcgacagctctctgtcatttggggacgaaaacatcgctgttggtcagcatgtggtcccacgcatactgg
gaagcggtccgcaccaagtgccagactgtggtgatggtcggcaccccgccagacgcatcacaggtaccggtccaggccgt
catgctgccgtagttaccccaatgcaccgaaaaagtgatggcgggcagtttgctcaatgccgtcgacccagcaaccggat
tggcaaaccagccaaccagtggatacaccgaaccagtggtgccggaaggcgagatgtacgtccccgagagctgcccggag
ggctgtacagcggtgatcgtgagtgtggaacccagctggtttttccattcgcctaccgggttgttgcaggttggtgctgc
ctgggcgagcgagatgcaacttccgagcagcacaacgcaggcagcacattgacgcatggacatggacatcatcagttctc
ctcgtaatcaagctgacgaaaggcggttggttcaagccaatgactggataacacggaccggatccgcattgctgtgatag
ctgtctccatgtcttcttccttgacgacagtcctgaaacgcacctgtccagacctcggtcgccaactgttagcgctcgca
gcccatccggtgcactgagcgtcgtgcgcgaaacccttctcgcagcagcgaagcccagatggaccggtgcgtagctgcag
cgccaaatcagaagctcccgcatcccgccgacctggcgcatatcgacaatcatcgcgtgcccccccatcgcccagagacg
ctatgaacgactacggttcttatcgctacctgcctgccgatggttggtacgccacctatccacaagctgccgaggccgat
gagccacgcgtcttccagcgcgtggccctatggcgggtggccccgcatggaacgatcgttggcctgatctcttcgcccga
caatagccaggacgagagcgaatcgcagcttctgagcgcaccgcgcggtctaggcgtccactacatccacattgatgatc
tgacggcagacgaacgcgagcagatccgccgcagacgtttcagttgatcgcctttgcgaggtttgcgacctggtcttgcc
accagcggcccgtcagatgcgctgggccttctttctgggcacgtccatgcgatcaggctgaaccgccccagttgtgtcgg
aggccgttcgcctgagcggccacggcattgtggcgatcacctcgcacgacgagccgctgaccctgccgttcaccgccgcc
agcggcccgttgttcaccgcccccaacgctaccgtcgcctggtccggcacgctgacaccggcactggtcaccggcgtctc
gatcggtacgctgttcggccacggctcgggcgaaagcctgcagatgcgttttgccggcgaaggctggggcgtggtgcagc
cttacgaagaagccagcttccagcagtccaggggctgagccaaactgctcggcagcaatgagcaaggtgcatcgcccggc
tgcacgcgatgcagttgggcagtcttcatgtcacgacgcggggcgcagcgagcgctgcgcactgcagttgatcgccgtag
gaacgcacccgggcgatatggccttcccggtaacgccatatcgcgctcaggagcactcctgcagttccgggcactgatgc
atcacacccatccacgcttgcgaaaccacgccagcggcaccaccacgctcagtgcgatgatgcccagtgcccagaagtag
tggtcgtgccccttgagttcgggcatgtaagagaagttcatgccccagatgccgaccagcacggtgggcgggataccgac
caccgacgcgacggccatcaccttcatcacgttgttctggtccatgttgatcatgcccagcacgctgtcgagcaggaact
cgatgcggtcgtccatgtgctgctggaattcgcttaaggtggtcagatccttgtgcagcagggtgatgcgtttggctgca
tcggcagcgaaccaatccggggcggcgccatctagataagtgaccagacgctgcatgccttgccctgcgttgtgcaagcc
gccaagctgccggcccatgtcgccgacctggtgcaacatgcgctccagatccttggttttgtgtgggctatcgaacactt
gccgcgtggtctcggtgaccgccgcttcgagcgcctcaagccggtcggccagccgtccgaccaggtggtcgaacatgcgt
agcagcaaatcgtccgcgctgtggcagggctcgtgttccagcccggcggtcaaggcctccaacgagccgatgcgctgctc
acgcaaggtcaccagcatggtgggtgagagcgcgaaccccaacggcgccgtggggccatcctcgtcctggaaccgcggca
cattgagaaacaacacatcgccctggcggcgcacccggctgctgaattcgatctcgccaatcgccgcacgatcgggcaag
gcaaaccccaccttctcagcggcttgcgccagctcttgcgggatcggctggcacaggtcgacccagcagcctggggtgtg
ccgggttccggcaatcgggtggatcgtgatcatgcatcgactgtgagatcaaagagccccagcatcctccgcgtccacca
tggcgtcaacgccggcacatgcccatcggcgacggaggcaacggccgcgatggccgtgcttgctcacgcatgcgatcgcc
gtgcggcttctgcaaggcagcgaaggctttcgccaaatcgcacatcgattctgctgtgagcggtatgcaggttctggctg
ccttacattttcagctcacccatcccaggagtacacgcatgaaaatctccggctcagcgtctcgggggctacacgagcat
atggatcatgttgatccgcgacatgccccatcggttcgcgacgacatccaactcggcgtccactcccagctccgcgagct
gcctcgcatgcgccgaagcgcatcagccaaggagcaatcgcgggcgttcgtcgcagacagcagccatctcgatgcgctgt
tcggcagcacccagcccgcgcgcggaaagcagttggaagatggcgtccaccggacgccgatccagactcaggaaatagaa
acgcttgctgacggcaatgcgcgcatcaagatcaattcaacacgcctgttcgtctcgaccgctccggcactggacatgcc
gcgtcgtcacgaaacagccaagctatccgaagatctcgggctgagcgaggacgccatcgatcgcatcaggagcaccccga
tgttccacgaacagaccgcaaccggcgcctcctccgctgcgccactcgctcagcggctgcgcctggacgatctgcgcgac
aagaaagtggagtacaaatggaacatcgccagtaatggcagcttggtcatcggcgaagggcatcctggcgtggtcttgga
cgagccgatgacaagcaagtcggcgcgaaagaaaaaacagccatacgcgcaaggccatgtcacccttgtgggcggccaac
catggaacaagaccccatggcaggaaaatcgcctgatacccgaagcgcgcctcagcggcaccctgtactacgacccgaac
ggcgcgctctgcatcgacaacgattcggggcggttcagcgaatatgccgatcgcacaccacagcatctcgcaaacgtcgc
caagctctttgagagctacggcgtaacggtcacgccgcaatggaaagaaaaaaaacagataccgttgcagcgtctgcccg
ccggcgcggccgtagcgccgccgagctcgtcagaggcaggcgaagcggcacattctgagcctaacggtgaatgatccagg
tacacgcgcatcgacatcacagctcgcagcgtgcgctcaccgccgcacgctgcacgctgcacacggtatgagttgcacac
ggatcgctcagcgctgccggttctggcggcgtttgactgcatagccaatggccagtagcaggaaccacaccgggctggcc
agcaatgcctgacgtgtgtcgtcctgcagcatcagcagcacgatgacgaaggcaaagaatgacaggcacacgtagcacat
cagcacgccgccgggcatcttgaacgccgagacggcgtgctgctccgggcacttgcggcggtaagcgatgtaggcgcaca
ggatcagcgaccacacgaacatgaaaagcaccgccgacagcgtggtgaccagcgtaaacgcggtgaccagattggggatc
agatacaccagcatcgcgcccagcagcaggcacaggcaggaaaacagcaggccgcgcgccggcaccgacgcacgcgacag
cttggcgaagccgttgggcgcatgctgttcttcggccaggccgtaaagcatgcggctggtggaaaagatgccgctattgg
ccgacgaggtggccgaggtcagcaccacgaagttgatcaggctcgccgccgccggcacgcccgccagtacgaacaactcc
acgaacgggctcttgtcggccaccacctgccgccacggcgtcaccgccatgatggcgatcaacgcaagcacgtagaagat
cagaatccgcaccggaatcgaattgatcgccttgggcagattgcggcgcgggtcggcggtttctgcagcagtggtgccga
ccaactcgataccgacgaaggcgaacacagcaatctggaagccggcaaagaatccgccgatgcccatcgggaacatgccg
ccgtcgttccacagattcgacagcgaggccacgttgcctgacggcgagcggaagccccacaccaccagaccggcgccggt
catgatcaatgcggcaatggcgatgatcttgatcagcgcaaaccagaattccatctcaccaaacaatttcaccttgacca
gattcaggctcagcagcaacaacacgcacaagaccgcgggaatccacggcgccaatcctggaaaccagaactgcgcatag
gccgcaatggcgatgacatcggcgatggcggtgatgatccagcaaaaccagtacgtccatccgcagaaaaatccggccca
cggcccgagcaagtcggtggagaaatcgatgaacgacttgtattccagattggagagcagcagctcgcccatcgcacgca
tcacgaagaacagcatcgcgccgatgatgagataaacgaacaggatggacggcccggccagactgatggtcttgcccgaa
cccatgaacaggccggtcccgatcgctccgccgatggcgatcaactgcaagtgacgattggacagactgcgttgcagatg
atcgggcgcggacgggtcagacatgggcacggcaccggaggagtgggcaaactggtcaggatacgagatcgcgcccatgc
gtgccagggggcgcgccttgtgccaggctgtgatggacacgtctctgcaacgacctgggcaaggcccgcgtcgcagacct
gcaccgccccaagaccgcaaccagcgttcaagccgtaccgcgctcccgacggagacaattcgcactgtatgcagctcagc
ctgccggtacctgctcacgcctgccatctcgaccctagcgacctcgcatcgaaccgtcccgaggtcttccgacaccggca
tccaggtcagacgcgctggttcgcgttcaccgccaggcaccgggcatcggaagctgtggcggaatgccccggaaccacga
cgccagccgatcctgagattcaacataatccaggaaaatataattttccgccccgctcctaaaatcgaaaataaattatt
tggggaagaattaaataattttcgagattatctttctgaatctcctctccgaataaccgatatttttctgcgttggcgtc
tccacataatcggcacctgtaataatgcatcgcccgtcacagatgatgagcgcggtcgtccacagttccatgatctacct
aatggtagagttcgctttctagaggccgcgcacggattcgcgccagcgatgctggccttctacgctcctcgcctcgccag
acagtctcccatgcatctccagccacaccccgcctgcaaggcctgctgcagttgtcgatcgatgcgccggccatgccggt
cgatggttgcggcaggcgggtcaacgaaagcggtcatgagccgcaacgacgcggcacacaatcgcccggtgcgtgtgggc
gtcagtccgctgcagctgcgctaaaatgggcaacggaatcgacgcagtgcgccggaccgcgatccacgaatacggcgagc
cgcttgagtgcggcaggccgcaccatctcctgcgccgatcgccccggcgcaggaccaccgatgcacgcgcgcatctgggg
cgcgttcggttgcgcacgtgcatcactcaccccgagcgggcatccatcgagagaaaccaccagtcacggcgaatcacgcg
acattttgatattttgatatctcgctattacacaccgtttcagcacttaaccatctcaaggaaaaattcaatgtcatctt
ttacaaacctcccaccctgcgtcacgtccaagctcgccgtttcgttgctgacaggcgcgctgctcgttcccgttgccgca
tcggcccagagtcatgtcgacaacccgttcgtcggcgcgagcgggtatgtcaatcccgattattcgaaggaagtcgactc
gtcgatcgtcaaggtgaaggatgtgcaactgaaagccaagatgcaggtcgtcaagtcctatccgacctacgtctggctgg
attcgatcgacgcgatctatggcggctcacgcaacgccggccgcctaagtttgcaaggccacctgaatgcggcattggcg
cagaaaaaggccaatacgccgatcaccgtcggccttgtcatttacgacatgccggggcgcgactgccatgcgctggcctc
caacggcgagctgccactgacgcaagccggcttgcagcgctacaagaccgaatacatcgacgtcatcgcatcgacgttgg
ccaatccgaaatacaagggtcttcggatcgtcaacatcatcgagccggacagccttccgaatcttgtcaccaatcaaagc
acgcccgcctgcggccaggcgtcatccagcggcatttacgaggccggcatcaagtacgcgctcgacaagctccatgccat
tcccaatgtttacaattacatggatatcggccattccggctggctggcgtggcgcagcaacatgaccccggcgatttcgc
tgtacacacgggtcgtgcagggaacggcagccggtctggccagtgcggatggcttcatcaccaacaccgccaattacacg
ccgcttcatgagccgaacctgcccaatccggacctgacgatcgggggccaacccattagctcgtccaccttctatcaatg
gaacagtgtcttcgacgaatcgacctatgcggaagtgctctacaacgccttcgtcggcgcgggttggcccagcaagatcg
gctttctgatcgacaccggtcgcaacgggtggggcggcagcgcgcgccctacatctgccagcggcaatgacgtcaacacc
tacgtgaactccggacgcgtggaccgtcgcctccatcgcggcaactggtgcaatcagagcggtgcggggatcggcatgcc
gccgaccgcggcacccggcgggcatatccatgcctatgtgtggggcaagggaggcggcgaatccgacggctccagcaagt
acatccccaacaaacagggcaagggcttcgacagatactgcgacccgacctatacgacgccggacggcacgttgacgggt
gccttgccgaacgcgccgatcgccggtacctggttccacgcgcacttcgtccagttggtcaccaacgcgtatcccgctat
cggcacctcgaccaaggcggcgctgcagtcggcgtcgaccgacgcggtgcccaccagtctgccgacggcgatcaaggggc
tgaccgccaatgcagccgatggcaaggtcacgctcaactggtcgcccgtttccggtgccacgggttacacggtgcaacgt
ttcgccgaggcagccgcagctcccatcaccgtcgcatcgggcctgacctcgtcctcatatgtggaccaggcgctcaccaa
cggcaccacgtactactacaaggtaacggccaacggcgcatcgggtgcaggcgcgagctcggtcaccgtcagcgcgacgc
cgcatcggtaatgcgataactgcgttgccacagagcggtagaggctagtgtgctctaccgctcctcggtcgcggcaggag
cgctgcaacaacgatggcggcgccttgtggccgccatttcaatcgctgtcgtgctgctctacctctgtctgaatcgcggc
atgcgcttcgaatgagatgacatcgaagcagatgccgtcggcagcggaacgggcgctacatggcacaggttcggtagcgc
cacggcaagcggcgcagcgcccactccgagccgctcaccgccaacccggacgggaagcggcctgtggcacgccgggactg
catcgcgcgcgttgccggggagctgcggcctattgtctccacccgcacaggccacttcgcacgcatctcaatgtacatca
cacacttgaggaaacgtccatgctgtcacacatccatttcttgatcgcgcttgcaacgctcgtcccggtcaccgcgccgg
cgatgcaggtcagtacgcaagcgccccttgtcgatgcaacaggtcagacgctgcacattcgcggggtcacctggcccggc
ttcgatcgcgccgggctgacggccgtcggcatgcgcaacaacacactggcgcaactgctggatcggatgcaggcgtcaga
cattaatgccgtgcgtgtgccggtctgcgccgctgttctgcaacgcgcccctgtggcagctgcagaagttgccggcgatt
ccacgctgcgcggattagattccttgcaactgctcgacgcagtggtgcatgccgcaacccagcgtgggatgcacgtgatg
ttcgcgtttgcagatggaggctgcgatgaccgcgcaccgctcctgggcgcacagcagcaagcatggacgcgcggcctggt
cacgctggcacgccgctatggcggcaacgccaatgtcctgggtatcgaccttggcagcagcggctatcgcaatgccagct
gggcaggaaacgcggcggatcagaattggaaccgggtagcgtcgcgcgcagctgcaatggtgctggcgcaggcaccgcgc
tgggtcgtcggtgtggaaggtgtgggcagcaatgcggtgtgcagtgacccagggcgcaaagcgcttggcagcaatcttca
gccgttcgcgtgcgtgccgctggacatcgctcccagacacttggtgttgatgccgaagttggcaggcccggatcgcgata
cgaccgatgccttcgccgcacccggatttgcgcaggcactgcccgccatgtggcaacgcgacttcggccaattcgcaatc
gaccatacagtggtacccgttagcctcggcggtggactgggcgatggcgacccgcgcgacccggcatggcaaaccgcatt
gagcggttatctggcaaacacaggaatgcgcagcgcatttctcggcagttgggaaacgagcaatgccaacaacggcggcc
tgttggcgccggatggcagcccccgcgcagacaaactgctgatcttgcgtcatgcctggggcatgttgcccgtgatgccc
gccattgcgacagcaactggcgacagcacggagcctgcgatcgggaaaaacgcgtggaatagtactttcaccggcactgc
cacctcgaccggctccggctactctggcggcgcggtcctgctggaccccattccaagtgatgccttcatcaccgcgctca
actccacgcagatgaacttcggcgggatcaaggccgcgctggctggtgcctatctggaagtgaccggccccaagggaaag
accaccgtctatgtcaccgacctgtatccggacggcgcctccggcggcctggatctgtcgtacaacgccttcgcggcgat
cggcaacctggcagacgggcacattccgatcagctggaaggtcgtccgcgcgccgattaccggcaacgtgcagtaccgca
tcaaagaaggcagttcacgctattgggccgcgatccaggtgcgacaccacatctatccggtggtcaagctcgaagtcaaa
caaggcagcacctggaccagtctgccgaagaccccctacaaccatttcgtaggcacaaacctcggcaacaagccgctgtc
catccgcatcaccgatatccgcgggaaggtcatcgcggacaagattcccgcgctgccggaatacggtggctccgcggcgt
atttcgagcccggccacgtacagtttccctgaggtacgccgccgaccccagaacggccggtacgctggcgcgctgcggcc
acgttcgcaaaacgtctcgcggcgcgactgcatcggaacaacgccagcgacgatgcgcgcctcatcgagcgctggcgcgt
tcggcgtgcggcaccgggttctggtcagcgatgggtcgggacgcagcattggggatcgcagctgcctcgatgtctgtgcc
cctgacggaccggtgctttttcgaatcccgccccactgccagtcaaccggccggcacgacgcagcactcacacgatcttc
gtccgccgccaccaacgcgacacctgttcctcacgcaccagggtgaacagaccagcgcccaggatcagcgcgatgcccac
ggccatcggcgagtccagatgatcatgaaacagcaggtagccgaaggcgatggcccatagcatctggctgtattgggtcg
gtgcgaccaggctgaccggggacatgcgcgtggcgtacatcatgcagatggcggcaagcccggcgagcaaaccgtaaccc
gccagcaggccccattgggacagcgtgggccagacgaaggtcggcagcatcatgatcccgcccattatcaacgggccgat
cacgccagcgccatacaaggtcaagcgcttttcaccatgcccggccatgcgcaaggcgatcaccgagatggcaccgacca
ggccgcacacaatcgccgccacatgcccttgggtgaggtgccgaaagccgggacgcagcacgatcagcacaccgatgaag
ccgacgatcaccgccgaccagcgtcgccagtgcacgtcttccttgaggaagatcaccgacagcacggtgacgaagatcgg
catcagaaagatcagcgcgaacgcttcggccatcggcagagtggtaaaggcgatcaccgaggtgagattgccgatggcac
cggtgagcgcgcgcagcagccacagtgcgggctgcttggccatcaccagttcgcgtagctggtcgtcgggctttttcagg
aacggcaccgccagcagcatcaacagcgcgcccagaaacagcacctcgtagactggcagcgtaccttcgagcagcttcac
gaacgcatcgctgatcgaataggccgcatagcaggcgaaccccaacaccacacccttcaacattgcccacaccccacagt
tgacgccgatcgaacgaggtgtcgatacggattgcatgcagtatgcggtgccgcgtgtgtcaacgaaacggcgtgcgcag
tcgacctgggatgcgcgtgggcaccgcgacggccaatcacgggatgctctgccgcgacgggtcggcgacgatgccgctcc
cgtccttgcatccgcggggtatcgtacgcccgtcgcacacagagctgtcagccgtgccccactactccggccccctagtc
gttttcgccgatgcgcaagcgctgcttgccgcgcgcggaagtggtctgactcattggaccgggtcgctcgacctgggccg
cagcaccgacaccgcccagctcgatgcacagacttggcaatggcgtggtcgggggtacccgtatccgggcaagctcaagg
accgcacgctgtacttctgggatggcgatgatttcgcgccgatctcgcgttacagcggcgccttgatcaagctggtgccc
accgaatggggcgcgccgacgttcgagatcgacggcatcaagatgctgccgtcggcgcagctatcgccgttcgaggatgc
gcggcgcaaggtggcgttggtggatccacgcggcaagaccgtgctggatacctgcggcggtttgggatacttcgctgcct
gctgcctggaagccggcgtcgcgcagctgctctcgttcgaaaagaatgcagacgtgctgtggctacgcacactgaatccg
tggtcgccggatccggagactgccggcgggcgcctgcagctgacccatgccgatgtcgcgcagcacatcgccacgctggc
cgatgatgcggtcgatgccatcctgcatgatccaccgcgtttcggcattgccggcgagctgtattcgcaggtgttctacg
atcaactggcgcgcgtgctgcgccgtggcgggcggctgtttcactacaccggcgcgcccaacaaactcaccagcgggcgc
gatgtgcccaacgaagtgagcaagcgcctggccaaggccggcttcaccacgcaacgtgcgctggatggcgtgctggcgag
cttgcctgcacggcgctgagtgcctgcctcggcgctgttgaagctggcaacaggacgcgctgatttatcgtctggcagct
gcgaagcagtgtgcaccaaacggacgttgcatgcgcgcccttttgatcgctgtcttgctgacctcgctgttaccggtcac
cgctgcacccacgcacacgcagacaccaccggcatcgccaagcgcgccaccgcagcccatggccgaagtgatcacgcgct
atccggtggccaccgcagcactggccgggcgcgagatccggctgggcgaacacgagggcacatgtaccgtggtgcacgac
ggcgacgtcctggtgctgggcatcggcgcagcatgctgcttgagtactgatcgtcggcacgcggcgcacgtccatcgctt
ccatggcagcgagatcgtgctggtacagcacgcacagccaacctcgcgaccggactgggatgtggcggcctacgggccca
tttgcgcctttgaagcacaagcggtgcgcgaagtcggcggcgtgctggagcccggcagcgtggccagctcctggcattgc
gatcccaccgcaggcgcggaccagaagcagttcgtctacagctacgacagctggcccaaccgttggttgtcagcgccgac
gatcgtgtgcaactggagtcgatggcccgatcgcaaagtttgccggcagccttgtcgcgccgcgcgcagatgatcctgcg
catggccgacggtgaaccgcagacgacgatcgcgcatcgctatggcgtgagccgcccgacggtcacgttgtggcgtaccc
gctatcgcgagcgcggcattgccggcctgcataacgaactcaagcccggccggccgcgcacaaccagcgatgaaaaggta
gccgaactggtcaacaccgtcctgacgcgcaagccgaacggcaacacgcactggtcgcgccgcacgctggcggaggagac
aggacgttccaccaccaccgtccaccgctacatgacgctgttcggcctgcagccgcatcgctccaagcgcttcaagctct
ccaccgatgcgttcttcatcgagaaggtgcgcgacatcgtcgacctgtatctgaatccgccggatcatgcgttggtgctg
tgtgtggacgagcagagccaggtacaggccttggagcgtacccagccggtgctgccgatgggattggggtacgtcgaagg
catcacgcacgacgacgtgcgccatggcacaacgcccctttttgccgcgctggacgtcgccaacggcagcgtcatcaccc
agtgcaaaccca-gcaccgacatcaggaatttctctcgttcctgcgacatgtagacgcgcaggtgccgcaggatctggac
gtgcatctgatctgcgacaacgacgccacccacaagcacgccaggatcaaggcatggctggccaaacggccgcgctacca
catgcattacacgccgacctacagctcctggctcaatcaggtcgagcgctggttcggcctgatcacccaacgggcgatca
ggcgcgactccttcgactcggtggctgatctaaagcgcaagatcaacgccttcgtggagcactacaatcaaaatccgcga
ccgttcaaatggactgcgaccgctgactcgatcctcgccaagatcgaacggctctgcaaagttatcaacggaacgccaca
ctagtgcgtggcgagaggtcaccgatggctgcgcgcgctagcggggccttcgtgcgtccgctcgctgcacagctctgcag
tgatcgccatcaatgactgcctgcagcatcccgaacatctgtgcctgatgacgcccggccggataacgcggcacgccgca
ctaactcgcagacgccatccagaccggcgcagccgctttcgtattacgcgatgcaactgaagcaaggcaacccgcactcc
aacacagctctcccaactcccctgtcactgctctgccgcaacaacgcagccttacgcggcagcaagatgaaagctcccat
ggccgcgccgcgtaaactgccatacggcagctgccgcccctcgatctttcggagacgccgtgacctcgcccctgccccgc
ctgctcacccttctcgtcatcgccttgctatcggcatgtgccacccaggccccgcgcacgccacaacgttcgccggatgc
ggtcaaggccgatatcgcgcggcgtttgccggcc--acattgcccgaccgcgccggctgggccagcgatgtccatgtggc
gctgtcttcgcaggcgttggataccagcgccgagcacatttgcgccgtgctggcagtgaccgagcaagagtccacctacc
aggccaatccggtggtgcccaacctgggcaagatctcgcgtgcagagatcgaccgccgcgccagtgcgcgtcacatcccg
gatttcatggtcgatgccgccttgcgtctgaattcgccggatgggcgcagctatgccacgcgcatcgctgcggcgcgcac
cgagcaggaatcgagccgcatcttcgaagacttcaccggcagcgtgccgctgggcgcacggctgttggacgggttcaacc
cggtgcataccgccgggccgatgcaggtgagcatcgcgtttgccgaacagcatgcgcagcgctatccctacccgcccggc
gactcgatccgccacgaggtcttcagccgccgtggcgggctgtggttcggcaccctgcatctgctggggtatccggccaa
ctacgacgcactgctgtaccgcttcgccgacttcaatgcaggttggtacgccagccgcaatgccgccttccaggccgcgc
tgagcaaagccagcgggattgcactggccctggacggcgacctgctcacaccgggcaccagcctggatgcacccggcggc
accgagcgcgccgcacgcagcctgggcagccagctggcgatgagcgaccgcgagctccgtcgcgcactggaggccggcaa
caccgccgatttcgcagacaccgcgctgtatcgccaggtgttcgcgctggccgagcgcagcgccggcaagccgctaccgc
gtgaggtgctgcctggcatcaccctggagagccccaagatcgcccgcacgctcaccaccgcctggtttgcgcagcgggtc
aatgagcgctggcagcgctgcatgagcaagtaagcgactggcgtgccacgccgcgtgcactgcctacactgcgcaacggc
atctcattcgccgctcaggcgactggtcaacacatcgccgacaacagcaccctgttccaccttgccatcgctattgcgtt
gatatttgatgccgacccgacacgcggcagggtgcatctcccagacccagccatacaggtcacgccccgtgtctggcggc
gagcgcggcggcatgttcatgcgcagcccatcgctctggcttcggtccaacgtgcacatgacggtgccggcgccgtcgtc
ttcagcgtgggcgtcgatgtcgtccacatgggtaatggtggcgatgatcgcttcggcagtcgcccgttgctgcaacgcgc
gtggaagatcggcgcgcggtgccgtggtgcgtccaccggatagctcgtcggcaaacgcatcgcgcaacaccaccttgcga
aggtagttgtcgctgcggcccagcgttttcgatgcgtccatggccgttgccatgcttgccagttcgtcggtgcgcaacag
gaatatatcggtccccgagcgcatgaccaccagcggcgcatcgttggcatcgctaccactggagtcgctgcgcagccgaa
tatccagcgttacgtgtgcgtcgcccatctcggtgtgcgtcagcgcatagtggcccgcatacccgcgcacattggtgcgt
acaagactgcgatgatcgattttacagaacaacaggcggtacaggccgttgggcgcgagcgccagcatgcgatgccaatc
gatatccgacgacagctacaggccgtgcaggtcgttgctggactggtgctcgttgaagacgccctcgaacatggagcgct
gctctgcaggccatgcgtcaccattggtcgtcgatgcatcggcgacggctgcgggcccgtcgaccgcatcgcgaagccgg
gtatgccgtgccaacgcatcgaccttgtcgacccgtcgcatctgcatcgaacaccgcatctgatcgatttcgtagacctc
gcccgcagcgagtgggccgcactctttgcgcacggcggcaagcaggtcggatgaaatcaggcaatcgcaggatgcggcgt
cgcgcaggtactgatggaagcactcgtccaggttccacgtcagatcgctggtggctttccagaccggatccagataggcc
actcttcgtcggtgggagtcagcttgcggtagtagaccaaggcgccgaaaggcgtgagcgcaatcgcaatcggccgcact
gcgtcaggtggcgagacgatccagcgatccagcaccggctgccattgacgcgggtcgatcagcgcgcgttgcatgctgcc
gtagtgccccagccctttttgacgccacagctcgagcaggctgacaggcagcaccggcgcatatgcggcaatcagatccg
gcacgacaggctgcgtcttgcgcggcgggtgtgccttgatgaaggggaacagtgccaagcggcggaaccaggacatcaga
cggactccagtcaacgttgcgtgcatccagtgaacccacatcgggccacatggtcacccatggacgcagagaaagcgtag
tgcatggcagggacgctctcgcaatgagcggctgaccgatcaccggcgcacgtacagtccacgggtgtcatcgccgtcga
tgggtatcgagctcgacgcaccccacggtcacgctgtggcgctgccgggccggggcgctccgcccggcaaccgctcgatc
gcagatccgccctgctacggccacgcccacccggccgacgaaacgcatgcggcccgccgcagtcgccaacggcgcaaaca
cgacttctggcagaggcacccgccccacctgccgggtagcatcggacagccgcaccgaccgcagtgcgcgctcctttcgt
cccggagagactttcatgcccaccccgttgccgttgcggcacctgttcgtcgccatcgccctggccaccctgccggcact
cgccagcgcacagacgcctgctgttaccgaggccgactacgcgcgcgcggagcggctgatcagctacgccgcgcagccgc
tggtggaccacgccgccacccgcctccactggctggacgccacgcatgtggtgtatgtcgatcacgacgccaagggcaac
cgcctgctgcagctggataccagcaccggcaagaccgcaccgatcttcaaacaggctgcgctggtcgcttcgctcaacac
gctactgaagaccggcgacaaatcgctcaaggccgacaccttcgcgccgatggtcaagctcaccgccgatggtcgctacc
gcctcaacgtgcgcgataccgccgtggtctgcgatgcgcgtgcgcgttgcagcaagctgtacgccaaggacaaaccggaa
cctggcgtgctgtcgccggacaagcgcagcgaggcgttcattcgcgactggaacctgtgggtgcgcgatctcgccagcgg
ccaggaaacccagctcacccgcgatggcgtggaaaacttcggctacgccaccgacaacgccggctggcagcacaccgata
acgccatcgtggcctggtcgccggactccagcaagatcgccaccttccaacaggaccagcgcaagaccggcgacatgtac
ctggtcagcaccaagctggggcatccggaactgcagtcatggaaatatccgctggccggcgacaaggatgtgaccatgat
cgagcgggtcatcatcgacgtgcccacccgcagcgtgctgcgtctgaaaaccgcgccggatcaacaccgctccacgctct
gcgacgacgtaagctgctcgccgggtctgtgggacgatgtgaagtgggcaccggacagcaagacgctggcgttcgcctcc
acctcgcgcttccacaagcaaacctggttgcgtatcgccgatgccagcaccggcgcggtgcgcaccgccttcgacgaaac
cgtcaagacctattacgaaagcggccaggtcgccgccaattgggcgtatctgccggccagcaacgaggcagtgtggtttt
ccgaacgcagcgattggggccagctgtatctctacgatctggccaccggcaaacccaagcgcgccatcaccacgggcgaa
ggcaacgtcaccgaattgctgcgcgtggacccggtcacgcgcaccgcatggtttgtcggcgtcggccgcagcgcaggcgt
ggacccgtactaccagcagctgtggaaagtcagcctggatggcggcgagccggtgttgctcacgcccgaacccgccaacc
acagcatcgcgctgtcgcccgatggcgcacgctttgtcgacagctattccacctcggtcacgccgccggtcacgttgctg
cgcgacgccggcgacggccgcaccgtcagcacgatcgccacggccgatatcacccgcctcaaggcggccggctgggtgcc
gccagaacccattacggtaaaggcacgcgacggcaagaccacgctgtacggcttgatgttcaagcccaccaacttcgacc
ccacgcgcaagtatccggtcatcgactacgtctacccgggcccgcaaaccggctcggtgcacgggcgcagcttcctggcc
ggccacggcgacaaccagtcgctggccgaactgggcttcatcgtggtcgccatcgatggcatgggcacgccgtggcgctc
caaaaccttccacgacacctggtacgccgacatgggcgacaacacgttgcccgaccaggtcgccggcttgaaggaactgg
gtcagcgttatccgtggatcgatctggaccgcgtcggcatctggggccattccggcggcggtaatgcctccaccggggcg
atgctgcgctatccggatttcttcaaggtggcctggtcggaaagcggcaatcacgacaaccgcggctacgaagacgattg
ggccgagaagtatcacggcgagcacatcgtcaacaaggatggcacttccaactacgacgatcaggccaacgccaaccatg
ccagcaaactcaagggccggctgatgctggtgcacggcaccctggacgacaacgtgccgccatacctcaccttgctggtg
gccgatgccttgatcaaggccaacaagaacttcgacatgctgatgctgcccaatgccaagcacggctacggcgacctcac
cccatacgtcacccgccgccgctgggactacttcgtgcagtacctgctgggtgccaccccgccagcgcagtaccagatga
agccgataccggcgaattgagcggcatgcaggcagtgcggtggccggagctgggtagatgcgcggctaacgattcgccgc
actgagagcggccaacacaacgtcgcgagctgtcgtcaggtgagcgcggaggaaccggggtatacgggtggtacatgccg
attccgagcacctagcgcgcccgcctggcggtggcgcagtcgttctcagccgcgctcacttcgccgtgctgccacccaac
tgcttgctcaaaaacgccagcaaccgcgtgtagtacgcgcgacgatgcggctcggcgcagaacccgtggccctcgttggg
gaagtacagcgactccaccggcacaccagcagcgttgagtgcacgctccatgcgtttggtgtgttcgatgggcgcgcgct
catccttgccgccggcggcaagaaacaccggcaccttgatttggctggccagattcaccggcgatcgtgccgcaagggtg
tcgcgtgcgccgagccagtcgccggtccagttcttggcccaacgcgcataacgcgcggtatcgcgcgccatcatgtccag
atcgtagacgcccacataaccagcggcgcagcggtacaagcctggctccttggccacgcccatcaacgcggcatagccgc
cgtcactggcaccgtacagacagacgcgcgaggcatcggccatgccttgcgcgatcgcccaacgcgtcgcgtcggtgagg
tcgtcctgcatgcagccgccccactccttggcgccggcaacggtaaaggaacgccaatagttggccgagccacggtaatt
gacgcgcagcaccgcataccctgcgaccgcctgcagttgcgtgtcgtcgtcgaattcccacttatcgaagatgccaaacg
gaccgccatacggcatcacgatcagcggcagcggtgtgcccgcctcggcatgcagcgggcgggtgagatagccgtgcagc
tccagcccatcgcgcgccgtgaaactgacctgcgtgctcgccggcaccgcatctggcgggaaccattcgcggcgactgaa
cacccggtcggcatgcgtgttgaccgtatcaaatagatagtagtcgccgttgttgcgatcgctccacacatgcaccagca
ccagacgacggtcgcgcgtggccgaggtgatgtagaccgcattgccatcaaaggctttttccaggctgcgatacagcttg
gcggtcggcgccttctcgtcgaaaaagcggttgcgcacgcgatcgctcatgtacgacgcgccgatcggcgtgatgccatc
caggtcgcgcaggatgcgatacggatcgacggtatcatcgtgcagtagcggcgtggatttaccggtgatcgggtcccagg
ccgccaatacgtcggtgcccgtgtcctgctccaccctcatgtaggccaggctgccatcggcagaaaagccgagcggaaac
tcgcgatgtttgctgctggccgcatcgttgatcaaccgccatggcgcgtcgtcgttgtcgcggtaggacagtttgctcgc
attcgtgacatcggcgccgctcgcaaagcgaatgcgcccttgccgatcggtcacgaagtccgcacgccgcaccggcgcgg
tagcaacggtgcggcgccggccggtctggatatccagcttgtcgacgcgcacattcgggtcgccaccaaaccgaatcgtc
gctaccaggatgttgcgctgatcgtccggcaaggtctccagcatgtaggtggcggggtccagatccatcttcagctgcgc
gccattgatgtccggattcgtgccataggggcttgccagcaaacggccgttcttgccatcggcatcgatggcatgcagct
caccgatcgccgccgtctcatcgcgcgaaccgaaccgttgcgccatcgagatcaccacgcgttcgttgccggcccgccag
aaatcgtccaccacactgttgacgccactcgtcactcttgcggtggccgccttgtctttgcgtcgcacgataccgagcac
ggtgcgatcttccatcggcatagtcagggcgaaataatcgccatcaggcgaaatcttgatccgctcgatctggtcgcgct
tgagatacggggtcagatccagcgcctcttgcgcctgccccggcatcgccgccagtaacgcgcatacacacccaaccgcc
atcgtccaacgttacatatcggccacacggtctgtccttgatttcgccatggtggcaaaggtgcgccgttgcgtccattg
cttgtgcgaagccgtgcattggaatgcactctgctggcgcataggcgaagcactgtctggcgtgacgcgctattggggtg
tacgcgctaccgaaaccccgcatgccgcagatcggtcgtgtttgaggaactgcttgatgccttgcccgccagctcggcaa
aaccagcgcgcccgcgacgttggccatacacgttgcatgccgacaaagcctacgacagccaacggtgtcacaccgccctc
aagcagcgcggcatcattgcgcggatcgcacgcaagggaatatcgtcggcgccgcattggcaccgcgccagcaacacggc
atcgcggcgctgccgggtgcaacgacggcagttgcagctgcctatctcaccttcaacgcacgtatgcgtgcgatcgagcg
ctatggccagaccagcaccggcgttgtagaagacgcgacttcggtgggtgcggcgacgctgatcgtgcgtgatgcggcga
agcgataacgcactgctactgagagcggctgacaaaacgactgcgctcaccgccaggtgggcgcggcggtgctcggaatc
ggcatgtaccacgcgtccactgcggttactgcgcgccgtccgcgcccacctgacagctgctcgcgacgtgttgttaaccg
ctcttagatgtgtcgcctacaccgctcacccgacggcacggcagcggcccggatgacccgctcagatacccgcattggcg
ccacccccccacaatcggcgaaaatgcccgcctgctgacgtcccagccagcgacaatgcgctgcggcgccctgcccgccc
gctcaaccgtcgtcgttttcgcccgctggccgccggccatgatcgcctccgccgccagccgcccattccggatctgcctt
gaacaccaacgccccacccttgcccgacgacctgcccctgaccgaccgcctgcgcgcggcgctggacttgctggaggcca
tcgaagccgatcgcagcgtgctggacacgctgcccgaagccgaccgcgtgcggctgcaccaagtggttgccaaggtctat
cacccagagccgaaagcgcgccggcag----------------ttgctcaagcagcgcgagcgcgagcgccatcaggaaa
aggtgcgcaaggccgaagcactgctggaacaacgcggcatccgcgcgctgcgacgcaaaccggtgttcagcacaccgaac
tatttcccgccgcatgctgccggcctgcacgacgcgcataacggcgagaatgccgctgccgcgcccgcgccgacgcattc
gcccgaattgcgccactgctatgtgtgcaaacagaagttcaccgagctgcatc---------------acttctatgacc
agatgtgcccggcgtgtgcggagctgaatttcttcaagcgcaccgaaacggccgacctgcgcggacgcgtcgccttgctc
accggcggacgcgtcaagatcgggtaccaagcgggcctgaagttgctgcgcgccggtgccgaattgatcgtcaccacgcg
cttcccgcgcgattcggccgcgcgctatgcgcaggaaccggatttcgcgcaatggggccatcgtttgcaggtgttcgggc
tggacctgcgccatacccccagcgtggaagcgttct--------------------------------------------
----------------------------------------------gcaatgaactgctggccacgcgcgaacggctgga
tttcatcatcaacaacgcctgccagaccgtgcggcgcccgccgcagttctacgcgcacatgatggccggtgaaaccgcgg
cgctgcacgaattacccgagaccgtgcgcaatctcgtgggtcattacgaaggcctgcgtactccggagttgctgcgcgat
gcttcggccaccgcactgccggcggtgcacggacgtggcctggacagtgccgacgg------------------------
------------------------------------------------------------------cctcacccgcgctg
cggagctctcgcagatcgcgctgctggatgacgaactggtgggccagcagcatctgttccccgatggacgcctggatcag
gacctgcaacaggtcgatctgcgcggtcgcaattcctggcgcctgctgatggctgaagtgccgtcggtggagctgttgga
aacgcagttggtcaacgccatcgcccccttcatcatcaatgcgcggctcaaaccgctgatgctgcgcacgcccgagcgcg
acaagcacatcgtcaacgtctcggcgatggaaggccagttctaccgcaatttcaagaccacgcgccacccgcacaccaac
atggccaaggccgcattgaacatgatgacgcgcacctcggcggccgattaccagaacgacggcatccacatgaacagcgt
ggacaccggctgggtcaccgatgaagatccggcagaaattgccgcactcaaggtgcagcaggaacgcttccacccgccgt
tggacatcgtcgacggcgccgcgcgcatcgtcgacccgatcatccacggattcaacaccggcgagcatgtgtgggggcag
ttcctgaaggattacgcgccgaccgattggtgaagcgcgaaggcgggtgcctggcgatccataccggcacgcgcatttgt
taccaccagcaaaaaacagtgtgcggttgacgctgtcgggcatccggcgctgttggcgcgatgcgcagtgacacagcact
gcaagtgcgtgcaagaaacgcgtcgaccacatcgtcaacacatcagtgcagaggcgggaaacggcatcaacgactcgccg
tgcatgtagtgccacgcctgtcggcagggatgccattcctgctttttttgcctgcgtgctgcaatcgtgcaggccaacgt
ctagtcgttggtctccacatcgttcgctagccacatcctacgcggatgcaacgctacagactatttgcagtctttggaga
cgggtgccacatcgacaggagtcacctgtccatcagcggcaacccgcttgaccgccaaggtgcagagcgagttgcgaaag
tccaggtccaacgcaacctcgtaatcggcaccggcctccggtacaaaggtggacgccagcaacggcccgcatgtccaacc
gcttttgaagcccggcgtgctggtccaatatgccggcgaactggcaccagcctctaccaccaccggcttgccagcttcga
tcgcatattccttgtagaacggctttgaaccgatcatcttgcgctcatgcaggttgcgcgtgttctgggtctccggaatg
ccgatcgcctgattcttcacagaccccatcagcgatccgaacgcactgcccaacgaaccggacgcacgcaccttctcgcc
ataagtggcggtacacacagcgtccttgtacaacacgattcccacgccgttctgaccaaacatccggatgcgtgcacccg
tgccatcgatctgcgcatgcgtttgttcggcagccagtacgggggcggcacacgcaaca---------------------
--------------------------------------------------------------------------------
--------------------------------------------------------------------------------
--------------------------------------------------------------------------------
--------------------------------------------------------------------------------
--------------------------------------------------------------------------------
--------------------------------------------------------------------------------
--------------------------------------------------------------------------------
--------------------------------------------------------------------------------
--------------------------------------------------------------------------------
--------------------------------------------------------------------------------
--------------------------------------------------------------------------------
--------------------------------------------------------------------------------
--------------------------------------------------------------------------------
--------------------------------------------------------------------------------
--------------------------------------------------------------------------------
--------------------------------------------------------------------------------
--------------------------------------------------------------------------------
------------------------------------gccaatgacacaacgagcaattgaatcatcacgttcaacacagc
ctccacagttccatcgaacatcccggtgagcttggattagcggtaagttgtgtgaattcttgaactccaaggcaagtccc
gcgtccaacgtgaggtgcatatcaccgaaggcatcacatctgcctggccgagcgatacgcttttgcccgcgatgtggccg
cgacgtccccccatcctgagtagcagtcgggtttagagtccggagttgatgatatcgctattggccaactgctgggcata
ggccgccggcgtcattccgccgattgttttttggggcggtgttcgttgtattcgcggcgccagcgttcgatctcggtgcg
cgcatgcagcagcgttgggaacccatgttcgttgaggcattcgtcgcgtagccggccgttgaaggattcgacgtaggcat
tctggttcggcttgccaggctggatctggcgtagctgcacacgattggcatgcgcccaggcgaccatggccttgccacag
aactccttgccattgtccgtgcggatcatcttcggcaggccacgactgtgtgccaaccgatccagcacgcgcacaacgcc
gtgtcccgagatcgcacgctccacgtcgatggcgaccgcttcgtgggttgcgtcgtccacgatcaccaggcatttgattg
ccctgcctccggcggtgcggtcgaacacgacgtccatcgaccacaccgggttggccttggtgggccgcagca---acggc
gcacgctcgcctaccggcacc-tttttacgcgtgcggcggcggacctgcagctgctgctcgcaatacagccgctccaccc
gcttatagttcaccagacgcccttcctgccgcagcttgagagagatcatccccacgccatagcggcgatggcgatgcgcc
aacgcaaggatgcgctcgcgcaactcaacgttgcggtcctcgcgcgggcgatagcgcagcgcactggcgctcatgccgat
cgctgccagggcgcagcgctcgctggcgccaccgtcgatccactcgcgcaccagcgcacgacgcgccggtgcgctcacca
ttgtttttgcagcgcatccttgatcaggtcgttctggaacacctgctcggccagcaacttcttcagtcgcgtgttctcgg
cctccaggtccttgagccgcttggcatcgggcacgctcatgccgccgaacttgctgcgccacaggtagtaggacgcctca
ctgaagccatgccgtcggcacaggtctttgatcggcatgccggcctcggcttcgcgcaggaagccaatgatctgttcttc
ggaaaaacgcttcttcacgtccaatctcctcggggtagggaattggactccaaactgaggtgctactcaaacttgggggg
acgtcgcggtgacggcgacgaattgctgattggtcggagagttgctggtaaattccacgcccgcggccagcaggccggcg
cgcaggcgctgcgccatggcgttggcgtgcgcggccagttcgaagaacaagccgtcttcgaacaaggtggcgaactccgc
gctgagcaccatgcccttggccaacagcgcgccgcgttgcttgatgaggtatcgcagatcggcctgcaggaccggatgga
tcacgaccaaggcttcgcc-------------------------------------------------------------
--------------------------------------------------------------------------------
-------------------------------aagcagcacaccgttcttggtgc--------------------------
--------------------------------------------------------------------------------
--------------------------------------------------------------------------------
--------------------------------------------------------------------------------
----------------------------cgccgatgtagaacgcatgggtgagcgcggcaatggtcggcagatccagatc
gttgccgttggcagtcagcgctgcggccagccgcgcgccgtcgagatacagcagc----agatcgcgttcgcgacagaag
cgagacaacgcttcgagttcggcacgcgtatagatggtgccgctttcggtgctgtcggaaatgtagaccaggcgcggctg
caccatgtgctcgttgctgtgcacagcgagcacgggctggagcagcgcaggcgtcagcttgtcgtgcagccccggcacgg
tgagcaccttgtggccag-tcgcctcgatagctccggtttcgtgcttggcgatatgccccgcttccaccgcgatgaccgc
ctgatgcgggcgcaagaacgcgctgattacgatcagattggtctgcgtgccgcccaccagcagatgcacgtcggcctgcg
gctgcgcgactgcattgcggatcaacgcaaccgcacgcgctgtttgccgatcagtgccgtagcctgcgcactgctcggca
ctggcctgcgccaatgcctgcagcaaacgcggatgcgcgcggcgctgccctgcccgtccatcacaagccctttgccgcct
gggcaactgcgcgaaacagcgcgcgccccttgttcatggtttcctgccattccaggtcggggtcggagtcgtagaccacg
ccgccaccggcctgcacatacagatacccgtcctggatcacagcggtgcggatggcgatggcggtgtcggcatcgccgtg
ccag----------------------------------------------------------------------------
--------------------------------------------------------------------------------
--------------------------------------------------------------------------------
--------------------------------------------------------------------------------
--------------------------------------------------------------------------------
--------------------------------------------------------------------------------
--------------------------------------------------------------------------------
--------------------------------------------------------------------------------
--------------------------------------------------------------------------------
--------------------------------------------------------------------------------
--------------------------------------------------------------------------------
--------------------------------------------------------------------------------
--------------------------------------------------------------------------------
--------------------------------------------------------------------------------
--------------------------------------------------------------------------------
--------------------------------------------------------------------------------
--------------------------------------------------------------------------------
--------------------------------------------------------------------------------
--------------------------------------------------------------------------------
--------------------------------------------------------------------------------
--------------------------------------------------------------------------------
--------------------------------------------------------------------------------
--------------------------------------------------------------------------------
--------------------------------------------------------------------------------
--------------------------------------------------------------------------------
--------------------------------------------------------------------------------
--------------------------------------------------------------------------------
--------------------------------------------------------------------------------
--------------------------------------------------------------------------------
--------------------------------------------------------------------------------
--------------------------------------------------------------------------------
--------------------------------------------------------------------------------
--------------------------------------------------------------------------------
--------------------------------------------------------------------------------
--------------------------------------------------------------------------------
-----------------------------------------ccgatgtagccgaccgcaccggagtaga-cgttgcgctt
gaccggttccagctcacgaatgatttccagcgcgcggattttcggcgcgccgctgacggtgccggccgggaacgtggcgc
gcaatacatcgctgtagttcaaacccgctttcagcgtgccggtcacttcgctgacgatatgcatgacatggctatagcgt
tcgatcacgaactgctcgcccaccttgaccgtgcccggttcggccacgcggccgacatcgttgcggcccaggtcgatcag
catcacgtgctcggcgcgctctttcgggtcggccagcaattcttcttccagcgccttgtccagctctggcgttgcgccac
gcgggcgggtgccggcgatgggccgcacggtgaccacgccatcgcgcagacgcgccaggatttccggtgacgagccgacc
acctgggtgccgccgacgtcgagaaaatacatgtacggcgagggattcaacgcacgcaaggcgcgatacacatccaccgg
gcgcgcacggaacggcacgcgtaaccgttgcgatggcaccacctggaagatgtcgccggcgcgtacgtattcctgcgcct
tgcgcaccaccgcatggtactgctcgcgggtaaacgaggagtggaaatccgattcgtcgatcgcatcggaaatctgcgcc
tgcgggtagccggcgccgccctgacgcaggcggtgcgccagttcgtccagacgccgattggcacgcacataggcctgcgg
ctgacgcgggtcggcatgcacgatcaggtacaagcggcccttgaggttgtcgaacaccgccagctcttcggagagcatca
gcagaatgtcgggcgtgccaagttcgtcagctttgtcgccgctgcccaggcgaggttcgatgtactggatgcactcgaaa
ccgaaccagccgacaagcccgccggtgaagccgggcaggctatcgagttgcggcaccgaatgctcggcgcgcagtgcgtc
cacttcggctagcgggtcggcgacgtcgcgggtgtcgaccacttcgccgtgctcgctgacctccagcgtgtgaccgcgaa
agctgtacacgcggcgcgccggcaggccaatgatggaatagcgcccgaagcgctcaccgccttcgaccgattcgaacaga
taggtgtaagcgccgtcggcgagcttcagatagaccgacagcggcgtgtccaggtcggacagcacttcgcggacaacggg
aatacgggtatgaccttcagcggcctggcgctggaactgctctgcagtgatcaagacgactttccttccgggactctgtg
gcggggcggacgacggcaacgggccaccatcgccaccagcggcgagcggaagagaaggagcgtggagtcgtcaggcggga
cacgcggctactgtagcgcaactgctgtcccacggcagcaggcgcaggcgaatgccgttcaacaacggcgaaggtggggc
gggtgttgttgaggtggttgtgcgggttggcgaaaagcttgaggctaggcaggcgggtggcacgatgtcgtcgggctggt
tggtgccggatctctgtgcgcaatctttaacgtctgcgcgttgcgcttccgtgcggcgtacgccccgtgcggaagtttgc
ggcaaccactcctccgagcaaggcggctggtcgcggcatgcgaatcggcgtaggtgcactcacccaatacccgctgctag
cgccggcccacgctagcagcgcaagcgctccaaggcacgcgccagtggcgcgcaagcagtgcctcatcgacccggccgga
gaggtgcttgaggcggcgcgattgcccggctcacctgaaacgcatgccacgctttcccgattcccgattcccgattcccg
attcccgattccccgccctcacctaccgagcagcggacaatcgttcggcaaatgcatccgcagccgtgccgggacgcatg
cgatgcggaagtgccgcgaggtttccggttcgccgtccaggttcagggtcagcggttggttggagacgatctccagccac
ggcacgcgggcgcgcacggccacgcgttcgagcgcggcctgtttgccgccggtgaccagggtgccgagcgtggcggccac
ctcgccgtcgagggcggggacgatggtgacatccagcaggccgtcgtcgatcactgcttccgggcacagcgcctggccgc
cgccggcctggcggccgttccccagcccgagggcaatgaattcgccttcccagctgaaatccgggccgttgaagcgggcg
ccgatggggtcgatgcggcccagccgcgacatgccggtgatgagataggccagaccgccgagcatcttcttcaggccttc
gtcggtttccacggtgacctgggtcccgaagccgccgctggccacattcgcgcaccagcgcgggccgtgttcggcgtcga
tgcgcagcaggtcgaccggttgcgcaacgcgttcggcgatcagggtcagcgcgtccagcggggtaatcgggacgttggcg
gcggtggcgaagtcgttggcggtgcccagcggcaccaggcccagcgacggcagcgtggccgcgtcgcgctcgtgatgcgc
cagggcggcggccacttcgctcagggtgccatcgccaccggcggccactaccgtgtgcaccccatcggccaccgcttcgc
tcacgtagcgctcggcatcgccgtcttcccaggtgacccgcacatcaagctggatgccgcgcttgcgcagcgtgcccacc
gcctcacgcaagtccgcattgtcggtggacttgccgttgaggatcagacgccagtgggacggggccatgcgcgctgccga
tgcggtgagggtaatgcccgcaggctagcagcgggccaatgcgtgggtcgtgaataggcaacgcagccgcgttgtcattg
tcatgtcatcgatgacccggaaagtagaaggccatagcagggacgacgggcggaggcagg--------------------
--------------------------------------------------------------------------------
--------------------------------------------------------------------------------
--------------------------------------------------------------------------------
--------------------------------------------------------------------------------
--------------------------------------------------------------------------------
--------------------------------------------------------------------------------
--------------------------------------------------------------------------------
--------------------------------------------------------------------------------
--------------------------------------------------------------------------------
--------------------------------------------------------------------------------
--------------------------------------------------------------------------------
--------------------------------------------------------------------------------
--------------------------------------------------------------------------------
--------------------------------------------------------------------------------
--------------------------------------------------------------------------------
--------------------------------------------------------------------------------
--------------------------------------------------------------------------------
--------------------------------------------------------------------------------
--------------------------------------------------------------------------------
--------------------------------------------------------------------------------
--------------------------------------------------------------------------------
--------------------------------------------------------------------------------
--------------------------------------------------------------------------------
--------------------------------------------------------------------------------
--------------------------------------------------------------------------------
--------------------------------------------------------------------------------
--------------------------------------------------------------------------------
--------------------------------------------------------------------------------
--------------------------------------------------------------------------------
--------------------------------------------------------------------------------
--------------------------------------------------------------------------------
--------------------------------------------------------------------------------
--------------------------------------------------------------------------------
--------------------------------------------------------------------------------
--------------------------------------------------------------------------------
--------------------------------------------------------------------------------
--------------------------------------------------------------------------------
-------------------------------------------------------------------atcagcctccaat
tttcttgaaggccgcttcctcgggagcggccttcc---------------------------------------------
--------------------------------------------------------------------------------
--------------------------------------------------------------------------------
--------------------------------------------------------------------------------
--------------------------------------------------------------------------------
--------------------------------------------------------------------------------
--------------------------------------------------------------------------------
---------------------------ttttacgtcacgctggagcctcggcgcgcccggatcagctgcccgtggcaaac
gcgaccagccgttcgccgtcgagccgatacacggtccagtcgtccatcgggcgcgcaccgaccgctcggtagaagtcgat
ggccggctggttccagtccagcaccgaccactcgaaccgcccgcagccgcgctgcacggccagctgcgccaagtgccgca
acagcgcaaggcccgcgcccctgccgcgcgcttccggccgcacgaacaggtcttccagatacaggccgttgcggcccagc
caggtggaatagttgaagaaatacactgcaaatcccagcgcttgaccgtcctgctcgcaaatcagcgcatgcgcggtgac
gccctcgccgaacagactggtgcgcaagtcctccaggctcgccttgaccgcatccggcgcgcgctcgtatagcgccagcg
cggtgatgagttcatgcagcagcggcacatcgtcgggggtggcgccgcggatctgtggcgcgggctggctcatcgcaccg
cctccaccgccgcacgcatctgtgcaatcacctgcgcatagtcgggcgcgttgaagattgcggagccagcaacgaaggtg
tcggcgccggctgcggcaatggcaccgatgttgtcggccttgacgccgccatcgatctccagccggatcggcttgcccag
cgcatcgatcttcgtgcggatcgcacgcaatttatccagcgcggaaggaatgaaggcctggccgccgaagcccgggttga
ccgacatcaccagtaccagatccagctcgggcagcacccaatccaggatatccaccggcgtggccggattgagcaccagc
ccggcctgacagccgtgcgacttgatcagctggatcgtgcggtgcacgtgacggctggcttcgggatggaagctgatggt
ggtggcaccggcgtcggcaaaatccggcacgatgcggtccaccggctcgaccatcagatgcacgtcgatcggcgcggtga
tgccgtgcttgcgcagcgcctggcacaccatcgaaccgatggtgaggttgggcacatagtggttgtccatcacgtcgaag
tgcacccagtcggcaccggccttgaggacgttgttcacttcctcgcccagacgggcgaaatcggcagacagaatggacgg
ggcgatcgccgtcggttgcatgggcagctcggaaaaatgcaggagcgccattgtcgcaaccgcggcccggccaggaaagc
cgaacaccaccgggcgctgcgggaaacggcctgacagttgggcggctggcatcgccgggtgcggtacaaccagccgcaca
aggccgctgaccaccctattgctgcgcatgaatccggccaataccgatctgcggcgtaccgacgccgattcccggcaaac
gcggtacgcctgaccgccacccacacgtcctgaaggccgggcgcgtgcgtggcacggcgcctgatcctcttgaccaggcg
tttttattggtcccataccggttctgactgcagccagcacgctgcgcagaggcgcgacatttcccaggcaccggcttggg
gcgcgcggccttcgctcagcgcttgcgcagccgttgaatccggtcgtaggcggcgttgatctggctggctttcttttcgg
cctggcggcgggcttccgggtcggcgttggccaccttgtccgggtggtaacgcgacatcagccggcgataggccagatcg
atttcggcggtggtagcgtccggctccaggcccaaggcttcatatgggttttccgggcgccgcttgaaccagccagcgtc
gaccgcgtggccgatcgccagcccgatcatcagccccaccaccggtgccccgcgaagcagcaaggcgccggccagtgcgc
cgagcaattttccgtaccaggacatgggggcgatcgggggcaggaggcgggttggcgatcttacccgaacgcccgcccgg
gctggctgacgggccccgcacaggcgtcgcggcacggtctccaataaattctgcgggcggcgacgaagcaccgtacacta
cgcggcccgctggccacccgcgggcccaccgggtcccggggacagcgtcatagcgacgtccttaggagtgcctgtgtcga
ccacgctgttgcaatccgatctgcccggcctgccgttgcgtcaccgtggcaaggtccgcgatgtcttcgatatcccccgc
gaccgcctgcccgccgatgcccccccgggcgactacctgttgatggtggctaccgatcgtctgtccgcgttcgacgtggt
gctgcccgacccgattcccggcaagggcgagatgctgtgccaggtgtccaacttctggttccacaagaccgaacacctga
tgcccaaccacttggtggacatccgcgtggaacaggtcctgcccgagggcgtggacccggccctgtacgccaaacgcgcg
gtggtcacgcgcaagctcaaaccggtaccggtggaagcgatcgcacgcggctatctgatcggcagcggttggaaggatta
ccagcgcaccggcaagatcagcggcatcgaattgcccgacggcctgcgtcaggccgagaaactgcccgagccgatcttta
ctccctcgaccaaggcggcggtcggcgaccacgacgaaaacatcgacttcgacgccatggtcaagaccgtcggcgccgaa
ctggccgaacgcgtgcgcgatgcaacgctgcgcatctaccgttttgctgcggatttcgctgccgaatgcggcattctgct
ggccgataccaagttcgaattcggcaccgatgccgacggccgcctgtacgtcatggacgagatgctgaccccggactcct
cccgttattggccagcggaccaatacgaactgggcaccagcccgccgagctacgacaagcagttcgtgcgcgattatctg
gaaaccctggactggggcaagaccgcacccggccctagcttgccggccgacgtcatcgatcgcacccgtgcgaaatatgc
cgaagccctgcaacggctggcgggtatttcggttgattgatggcttgcccccggcatagcggcgtgcaagcgatgccggc
gatccgctttccactcacagagcgcgagcggttttaccggcccgcatgcccaacagtggcgccaaaccccgtgccgtgtg
ctgaccaagccacggctgcaccgcagcacgacccgcggccctgcggtgccagatgaggttgtccttagtccatctccacg
cgctcgccgacccatatttcttaaccgttaagcaagaggtctcctgccgattcatgaccatcgagcgtgaagaaaaagac
cgcttgagcggcctttggagaacgactcgttgttcaggtagctggcgcctaagaacacctaatccgtctcccatctgttt
ctcttctgtttctcttctgttatcgtttattccatccagcccccctactacgccacccacctcatccagggtcggcctaa
ccgggggcttttttgtgcctgagggagggcgcagtgccaaccgcaatcttgattgacggcgcttacttcataaagcgttt
taggagcattgagcctcataactcaatggaccctcaacgtgctgcagatgttgctcaccgttgggcggtagcgcatctca
ccaccgccaacaagccgaagcgggagctgtacagaatcttcttctatgactgcgcgccgttggagaagaagatgcactat
ccggtcaccaaacgcgcggtggacttcgccaagtcgcccgaagcagtgtttcgccggaaacttcatgatctccttcgacg
gaagcgcaaagttgcacttagattagggcatctatcaccgcaggtcggatggacggtgtcccaagctaagctcgacgata
tcctcaaacaaaagctaaaagtcgaagatctcctggaggatgattttctgcctgcagtgcggcaaaaaggtgtggatatg
cggataggtatcgacatatcttcgttggctctcaagcatcaggtggaccagatcgtcctgttcgccggagacgccgattt
cgtgccagctgcaaaattggcacgccgcgaagggatcgacttcgtgcttgatcctatgtggagttcggtggccgatggct
tgcttgagcacatcgacggaatgcgatctgtatgcccacgcccgattccacgcaagcccaaagcggaataagcgtgatcg
cgatgtctgcacaaccggcgcagacccgcgagacgcaagtcgcggcgccgaaagggcctttgctcaacgatgcgtcgcat
ccggaccacgcgctgcataacgcactccgcagcaagctgccgagcctgatctccaacgaaaccgcggcgcatgtcacctt
gctggcgaagcagaatggtatcgacagcccggacaagttgcagaacgtgacagtgcaggatggtaaggcgttcgtgatgg
gcaccacgcccggcttccgtgcggccgtgcatctgaatcaacctgccccgacacgtgagcaaaccagcgcgcagctgctg
gctggtcagtcgcagcagcaacaggcccagcaagaacagcagaaggttgcgatggacggtcgctgatctttcagcgatag
atcaaaagacgccggccaggacattggccggcgtttttgtttccgcatgcaccgcgggagtaacgacaccatcgcgtaag
ctgatcgtcgttcaacggccagcgcgcgtggcgatgggacaccgcagcgccccaacgcgcttgcgccgctatgcggcgtg
accccgtctaagaacctgttcacgatctcctgagcagcagtgccaggaatgccagatggatgaactgcaagctggtattg
agccttcgctcgcagttcttccatagcctccggttcttctccagccaggcaaagctgcgttcgacactccagcgcttggg
catgaccttgaaggtatgcagctcgctgcgcttggcaatctgtacggtgacatgcttgcccagaatgtcctgtacgccct
cggcgaagggatctccggtgtagccgctgtcgcacagcaggcgtttcacccgacctaaacccgatcggcagcgtttcaat
gcctccagcgcaccttgacgatcggtgacttccgccgtggtcaccgcaacggcatgtggaaagccttgcgtatccaccgc
gatgtggcgcttgatccccgataccttcttgcccgcgtcatcgcctttctggccggctgtatcactgttcttcacgctct
gcgcgtccacgatcaagaacgtgctgcaggccttgcgcccctgtttctcgcgggccgcgccaacctgat---tttttaag
cgcccgctccagcaggctcattccttcatcgtccacttcgctccacttggcaaagtaggaatgcaccgtgcgccacttcg
gaaagtcactgggcaacgcacgccacgggcaccctgtccgtagcagatacagcactgcgcaccacacctcatacatatcc
actgtcacaggcttggtgcgcttgcgggcttgctccagaatcgggcggatttgctcgaaccgctcacggctcatgtcact
tggatcgttcttcttgcgcattcgtggagtttgcatggtttgaataagatcgtgaacaggttctaaaaccactgcattgc
ccgcgcacttggccgcagcggccaccaacagcacgcctccgctgcgtctctgcgatgcgcgccacagcgcaaagtggcgc
ggcgcacagaacgtaatacatccgtcatttttaccactgtccagttcgggactgtgcaagcgtagctgccggcacctgat
gtgccatcggcgaccggctgtcgggggaccaccggtctttgcatcgcacgtttcctggagagagtcgtcatgcaattcca
cgtcctgggcgcggcgatctgctgcgcgctatcgttttctgctgccgctaccgctgtggaattttctgcaaatgcagctg
tttcgcgcgcgcaatcgttattggggaacaacgcgtcggtcggcattggccaatcgtgcatcggccgatgccttcatcgc
acgcgacagcatcgtcgatgccgacggcaccgaacatgtgcgcttcgatcgcacctatcagggtctgccggtgattggcg
gcgatgtggtcgtgcattcccgtcgtggggtgatgcgtgaattgagtcagaccatggagaccacggtgcgtccaagcctg
gtgccggggatcgagagtgcaacggcactgggggtcgcgggatcgcaattcgatgtggcgcaggatgccgcgccgcgtgc
gagcctggcgctatatgcacgccaaggcgcgccacgcttggtgtacgaggtgatctataacggcgtcaacccgatcaaac
gccgaccgaaatgcattacatcgtcgatgcggtcaaccagcgcatcctcgaatcctgggacacggtgcatacggtgtgca
gcggcggcaccagcgcggccggcaccgcacgtgcgttgtatgcgggcagtgttgggttgtcgaccacgcgttgcagcagc
ggctacgagttgaccgatctcagtcgcggcagcggcgccacctacaacatgcgcaacagtacctacggcaatggcaccct
ggtcaccgatgccgacaatgcctggggtaacggcgccaacagcgacacggtcaccgccgcggtggatgcgcattacggcg
tggcgttgacctggaactattaccgccccacgcatgcgcgtagcggcatcgccaacgatggcgccggtgcgcgtagccgc
gtgcattacgggagccgttacaacaatgccttctggcaggacagctgtttctgcatgatcttcggcgatggcgacagcag
ctcattcatgccgttgatgtcggtagacgtggccggccacgagatgacgcatggtgtgacaaccggactgcacgtctggt
gtactccggagagtctggcggcttgaatgaagccacctccgacatcatgggcgccatggtggagtgctccgctgccaaca
gtgcggaaccaggcaattatctgattggcgagaagatcatccacaacaacagcaccggcacgctggcgttgcgttacatg
ttcaagccgagcctggatggcgattcgccggattgctacagcagcaatctgggctcgctcaatgtgcactacatctcggg
cgtggccaatcacttctattatctgctggcctaaggcgcggtggtgccgagcggtttcggcacgggcaccggctacaacc
tgaccccggccgggctggtctgcagcggctcgacggcgctgaccgcgatcggccgcgctgccgccagccgtatctggtat
cgcgcgctgaccgtgtacatgacttcgtccaccaactacgcggctgcccgccgcgctacgttgagcgcggccaccgatct
gtacggcggcacgtctacgcagtaacgcgcggtcgcggcggcgtggagcgcggtctcggttaactgatgtggcacgcccc
tcgtcacgcgcgtactgcgtggcgaggggcatagctgccacagcgccatccgcgcgcgtatgcttgggtcattgctggga
ggggacatgaccgaacgcaccacgaccgcgcgaccgatcgagcgctatttcgccagctattccgacgatcatcaaaacgc
gaccaaccagcagatccacgtgctggcggtgcctgcaatcctgtggtcggtggtggcgctgctgtggtgcattccggtcg
gcggcacctggttcactagcggcgtgtgggcagggctgtcgatgtttgcggcttggtcgtactacaaccggctgtcgcgc
ccgttggggctgggcatgctggggattttcttcttcttcggttgcctgtgccggctgatcgaaggccgaatcgggctggg
tggcctgttcgctaccgcgctgacggtgttcgtgctgacgtggatcgcgcagttcatcggccacaagatcgaaggccgca
agccgagctttttgaccgatttgacctatctgctgatcgggccgatctgggtgttggccaaggcgtatcgccagctgggc
tggcgttactaagagccgctcgacgacaagccaggcttcactcgccgatcccgagctcttcaggcactgggcgaaacgca
cgcggtgcatagccgaaatcgcggcgtgccggttccagatcgaagaccagatcgtcgcgcatgcgttgcagcgcggcggc
attcagaccaggcaggcggccccagcgttgcgctgcgtagccggcacggccagattgccttgccgcaagaccagaccgga
gcgcgctgcgcgcgagtgccgcgactacgccgtcacctgccaaccccgggtcagcagacgctcgccgatctgcccgctgc
cgccgaagaccagggcgcatggcgcagatgcagcggcgcacggagccggattggcggcggtcgcagggcaactatcggtg
catgaagacttgcagcataccgagtgcagcgtggcgatgtgcggccaatccggcggcgcttcgggctgcgcgcagcggcg
gcgttgacgcggacgtcagtcaacggtttgttaagctcttcggcctgctcgcgaatctcgtgttccctacatgcctttct
cgttggaaattctgctggcgctgccatttgtcatggccgccgccgcagcgctgctctggcgcgcgccccgttcgatcacc
gcgtggttggctgtggccgcgccgttgggcggactgctagtgttggcactgttgacgccagcggtgctgcgcggcgaagt
gattcgcagcgaacatgcgtggctgccgcagattggtttgatgttttcgctgcggctcgacggcctggcgtggatgtttt
ccctgctggtgctgggtatcggcgcactcgtggtgctgtatgcgcactactacctgagcgcacgcgataacgcaccgcgc
ttttttgcctatctattgctgttcatgggcgcaatgctcggcctggtgctgtcgggcaatctgttgttgctgatggtgtt
ctgggaactcaccagcatcagttcgttcctgttgatcggattctggtcgcaccgcaaggacgcccgcgaaggcgcacgca
tggccttcgtgctgacggcaggcggtggcctggccttgttgggcggcgtgctgatgatcggccgcatcgtcggcagtttt
cagctcgatgccgtcttggccgcaggcgatgtgatccgcgccagcccgctgtatccgtacgcactgggcctggtgttgct
gggcatcttcaccaagagcgcgcagtttccgtttcatttctggttaccgcatgcaatggcggcgcccacgccggtgtcgg
catatctgcattcggccacgatggtgaaagccggcgtattcttgctggcgcgtttgcatccggcattggccggcaccgat
ctgtttttctatacggtcaccagcatcggggcgatcacggtattgctgggcgcgtggcacgccatctttcagaacgacct
caaaggcgtgctggcctattcgaccatttcgcatctaggcttgatcacgatgctgttcggactgtccacgccgatggcgg
tggtcgccggggtgtttcacctcatcaaccacgcggtgttcaaggcctcgttgttcatggctgccggcatcatcgaccac
gagaccggcacgcgcgacatgcgcaagctgggcaatctgcgtcgcttgatgccggtgaccagcgcactggcgatcactgc
gtcgctggcgatggcgggtatcccgttgctcaacggcttcttgtccaaggaaatgttcttcgccgttgctctggacaccg
aggcgccgcagctgatgcgcatcctggcgagcacggctgcgctgctggccggcctgctgggcgtggcgtacagcctgcgc
tttgtgcacgacacctttttcggcaatggcccgcgcgacctggacaccaggccgcacgagccgccgcgctggatgcggat
tccggtggatgtcctggtgctcacctgcgtggcggtgggcatcgtgccggcatggacggtggcgccggtactgcgtgccg
gcgccactgcgatccttggcgaccgcctgcccgactacagcctggcgctgtggcatggcttcaacgtgccgctggcaatg
agcatcgccggcatcgtcggcggtacgttgttgtacatggcgctgcgacgcacgttggatctgtatgccatccagaaccg
atcgccaggcaaggcgctcttccaatggaatttgcgcgccttgttcactggcaccgcacgcatgaccgacgcggtcacca
acggcaacctgcagcgcatgttgatgctgctcgtgctgagtgcagtggtggtggcgctggtgccgttcctgcaaggcggc
acgctacccaactggcctgcacccacgccgatgcctgtgctgggttggatggtgtggctgttgatgatggcgtgcgctct
gggcagcctgttcctgtaccagcagcgcctgctggcggtgctggtgctgggcggcaccgggctggcggtcagcctgacgt
tcgtctttttgtcggcgccggatctggcactgacgcagttgctggtggaaatggtcacgctggtgctgatgctgctggcg
atgaattatctgcccgagcgctcgttgcttgaacatgcgcggctgcgcaagatccgcgatgccgcactcgccattgtcgg
cggtgcggggctggcggcgttggcgtataccttgatgacgcaacccagccactccgtcgccggcgaattgttgcagcgcg
cgttaccggaagcgtacgggcgcaatgtggtcaacgtgatcctggtggatttccgcggcttcgatacctttggcgagatc
accgtcttcgccattgccgggctggtggtgcacgccttgctgcgccgctcgcggatggcaccggagcgcaccatgccggg
gccgccgatcaagttgccggtgccggcagatctggcgcagatcatgttcccgctgacgctgacggtgtcgctgttcttgt
tcctgcgcgggcacaacgcgccgggcggtggcttcatcgccggcctggtgctggcggtgccattgctgatgcagtacgtg
attcagggcacggcctcggtggagtcgcgctttggcttcgactacatccgcctgatcggtatcggcttgctgtgcgcact
ggtgagcggtgcgggttcactagtctttgggctgccgttcctgagcagcggacatctggaaattccgctgccgctgttgg
gcgagctggaactggccagtgcgctgggcttcgatattggcgtgtatctggtggtgttcggtgcggcgatgttgatgctg
tcgataatgggcacgatcaaaccctcacgcacgcgcagttcgcagcgcggcgagatcgaccccacccaacgttcgacacg
caccgcggagcagcattgatggaattggcagtcgcaagcgcgatcggcgtcctcactgcattggcgatctatctgctgct
gcgcgcgcgcagtttcgatgtgattctgggcatgacctttttgtcatacgcgaccaacctgctgattttcgccggcggac
gcttacgcagctgtcaagcaccggtgttgcgcgagggtgtgcctgccgaactgatgcatcacaccgacccgctcccgcaa
gccttggtactgaccgccatcgtgattgcgttcgcgatgaccgccgtgtgcctggtgctggcgatccgcagccgtagcga
caaccacagcgatcacgtggatgcgcacgaagacgccaccaccggcatggatacgcgcgaggcacggcgatgaaccatct
gctgatcctgccgatcctgatcccgatgctgggcgcgtcggcgtcgttgttcgtcgagcaccgtcgctatgggccgcgcg
tgcagcgcaacgtggcgtgggtcggcatgaccctgctggccgcggcggtcatcgccttgttcgcacgcgcggccgacggc
gaaatcctggtgtatctgctcggcgactggccggcgcgcatcggtatcgcgctgatgggcgaccgcttgtcggcgtggat
gctgttgacgaccttgatcctgggctcggcgtgcctgctgcatgcgtgcgcaggctgggaccggcgtgcaccgcattttc
atgcgttgttccagttccagttgatgggcttgaacggtgcgttcttgaccggggacatcttcaacctgttcgtgttcttc
gaggtcatgctgatcgcctcctatggcctgctgctcagcggcgggcgtggattgcagatgcgggtaggcctgcattacgt
ggtgttcaacgtgtgcgcgtcgacgttgttcctgattgcgttgggcttgctgttcggtgtgttcggcacgctcaacatgg
ccgagctttcgcagcgcatcgccgatctgccggcgcaggatgtgccgctggccaaagccacgctgggcttgttgctgctg
gtgttctgcagcaaggccgcgttgctgccgctgtatctttggctgccggaaacctattcgcgcgcgccggcggcggtggc
tgcgttgttcgccatcatgaccaaggtagggctgtatgcaacgctgcgggtgtcgtccttgtggttcggcgccggagctg
gcgcgatgcacggcttcgggcgccatgcgctgttgtggctgggcatcgcaacgttgctgatggccgcattcggggtgatg
gctgcatcgcggttacgggtgttggtgtcgtacctggtggtgttttcggcagcgaccttgtttatcgcgttctcagtgga
cgatgccggcgcattgggtgccgggttgtactacctgccacacagcagcttcgtagcagccgccttgttcatggtgtcgg
acctgatccgacgcggtcgcggcagtgccagcgaccgcaaggaagtggtggcaccgctgccggggcgggccattccaggc
acgatgttcatgatcgcggcggtcgcggtggccgggttgccgccgctgtccggatttctggccaaggccgcgttgctgca
gcacgtgcccaagggcctggtcgggccggtgtggggtgcggtcctcggcagcagtctgctggtgatgatcggcctcacgc
gcgccggcgtgcgtctgttctggcgcgtgccggccgccgtagaagacgcaccggcgctgcagccgcagcggcatgctcgc
atgcgcccggtggagaccgccgccacggtggtgttgctcagcgggctgctggcgatgaccctggccgccagtcccttgat
gcattacaccgatgccgccgctgcgcagctccgcgaccccggtgcgcatgtggaacaagtgcgcgccaccacgccgcagc
ggagacagccatgaccacgcgtatcccattgcgtcgccgcctgttgccgtcgctgccgttgagcgtgatgatctttttat
tctggctgctgctcagcgacagtttcggcccgcagcagtgggggctgggtatgctgctcggcgtggtcgtgccgatcttt
gcggcgcggctagaccgcgagttcgcacagatcggttcgctgcactcggtgccgcggatgttgctggtggccgcaggcga
catcgtgcgctccaacatcaaggtggccgcgcaggtgcttgggccggaatcgcgcatccatcccggtttcatctgggtcc
cgctggacatcgccaatatccacggcatcgccgcgttgaccagcatgatcacgctgacgccgggcacggtctcggctgcg
ctatcggacgaccgcaaatatctgttggtgcacgtgctgcatctggacgatccgcaggcgttgattgcccagatcaagag
ccgctacgagaagcccctgatggagatttttccatgaccggccacatgttcatcgaatcgaccatcgtgatctgcatgca
tgcggtgggcctggccatcctgatggcgctatggcgcctgctgcgcgggccgaccgtgccagaccgcatcctggcgctgg
acacgctctcggtcaccgccatcgccgaattgatgctgctgggcatgtatctgaattcgccgatctacttcgaagcggcg
ttggtgattgccatgctcggtttcggcagcaccgtggtgctgagcaagtatgtgctgcggcggagcattgtcgaatgatc
gcccttaccgaatacctgctcagtgccttgttgctggtgggcacgttcttcatcctgattggcgcgttcggcctggtgaa
gctgtcgga-ttttttcaagcgtctgcatgcaccaaccaacgccagcacgctgggcgtgggctgcgtgttgctggcgtca
gtgggctatcacctgtttttaggcgtggacccgcagccgcgcgaattgctgatcaccgtgttcctgttcatcacggcacc
gatcagcgcgcatttgatggccaaggcagcgctgtcgctgatgatggaaaaccgcccggaaccaccaaatcatagcgacg
cgcagcaggaagaagtgccaccacgatagggcggcgcgattagctccgacgctcagccatggatattgctggtggctctc
tcagaagcgacttcgagcaatggttgcactgcatcatggccgtgccaaacgtcctcatgtcctttgcgcgatagcaggcg
cactgccgcaagtgagcaagacaatgggctccatgagtgcgaataacgcgacactcgacag-------------------
--------------------------------------------------------------------------------
--------------------------------------------------------------------------------
--------------------------------------------------------------------------------
--------------------------------------------------------------------------------
---------------------tactgcaactgcgcgatatttggcttttccggcgtttccgatggcgcttagcgtccgtt
cgccaggagacgcgtaactgcggctacgaacaaaattcccgacttgcaagtcgttagcatccacggtactacacctgacg
gcatgcgattggcaatccatccgcaatccttcccgatgttaaagaaaaatctcttgagaagtccaatgaatcgagaaatt
ccgtgtggaaacgttcggaccatcgtgccgacagcattgctcctgctggcactgatggtgagttcctcggcccaggccga
gcccgtgatttcaactagaatcacaagccatgcccttggcgcctttgcggtgttggtggtaggtaacggcctaaagacgt
gcgtgtcattgatttataata-----------------------------------------------------------
--------------------------------------------------------------------------------
--------------------------------------------------------------------------------
--------------------------------------------------------------------------------
--------------------------------------------------------------------------------
--------------------------------------------------------------------------------
--------------------------------------------------------------------------------
--------------------------------------------------------------------------------
--------------------------------------------------------------------------------
----agcctgtgcttggcccggatttgaagctcaatacacccaatgactaccagttatacgcgatgtcaacagtgaactg
tcagcctggtaccggcatggctggactctacggcacgctcggcttccagggatccaactcagggacgttggatatcagtc
taagtaattcgggattttcataccgcgcataccactgagcgccgtgggcggcagtgccggcatgcgagctggcactgccc
tcatgacaccgttccagttgcccgtgcggcctacaacagtgccagacctgcgtcgccgctcatcgagttcaacggctaga
gcgccgaagcgggcatccgcacggcctttatcccccacctggaagtctccgctctgggtgattatcaggacgacctgaag
aaccaagggctataacccggaagctggttctacatcgagctgggttctcaggcccagctgcaccagagatggagcctcag
cgctgacatgaagatggaccgcaggagcagcaagatatggttcgtagggccgcgtttgagctggtaagtgcgtgcgtcca
gaccactgaaagaacgaataatgctggcgggcagacagtgcagacgtatgacccgctccgtttaccgtaaaaccgacgtc
gtgtttttcgctggtggatgctgaaatgcggcacgcaatccggaccaacactgctggtaatcggcttgccgatgcgccgc
gctcaacgcctgctgcgtggggcgcaacaccgcgcgggtttcgaacatgaaagccatggtttcagcgatcacgtccgggc
gcgtgagatctgcctgggaggccttgtcgaaggtcgccgcatccggtccgtgcccgctcatgcagttgtgcagcgaagcc
ccaccgggcgcgaagccttcggccttggcatcgtagacgccgtgtaccagccccatgaattcgctggcgacgttgcgatg
gaaccacggcg---------------------------------------------------------------------
--------------------------------------------------------------------------------
-------------------------ggcggaaggtgtgctgcgccaccagccaacgcggcgggaagatcgcaaaatccat
gttcgcagtaccgtgcgtgtcgctgggcgaggtcagcacggtgaagatgctgggatcgggatgatcgaagctgatcgagc
cgatggtgttgaagcgacgtaggtcgtaacgatagggcgcgtaattgccgtgccaggcgaccacatccagcggcgagtga
tcgatatccgcccgccacagatcgccctggaacttggcgaccagctcgaatgcgccgtcgcgctgctcgaacgccgcacg
cggggtctcgaaatcgcgcggattggcaaggccgttggcaccaatcggccccagatccggcagccgcagcaggccgccga
agttttcgcagacatagccacgcgctgcactatcgagcagttccacccggaaacgcacaccgcgcggtatcacgccgacc
tgttgcggctccagttcgagcacgcccagttcggtgcagacccgcaaccgaccaagctgcggcaccagcagcagctcgcc
gtcggcgttgtagaagaaccgcccgtgcatggacgcgtttgccgcatatagatgcacggccacgccggtcatcgcctccg
ggctgccattgccggccatggtgtacaggccatcgacgaaatcggtgggcgtggccggcaacggcagtggactccagcgc
atctggtccggcggtaccgggccgccgccgaagtcgttgtggagccgagactgctcgatcagcgagaaacggccatgcac
cgctgccggacgaatgcggtacagccagctgcgccggttctcgccgcgtggcgcggtgaaggcggtgccggacaactgct
cggcgtacaggccatgcgccacgcgctgcggtgagttctgcccgaccggtagactgccggccaccgcctcggttgcaaac
tcattgccgaagccggtcatgtagtgctgcgggttgtgcatggtggcgcgtccggatgtcgaccctcctcctcgaacgca
gaaggctgggcttggggtggatcaggtccctctcccatcgagggaggggctttaagcacgtgcgtttttattgcttggtt
atctgcgatttcactgcttggtcatgtcaggcaaccacgttaccaagtgcatgagcgattgactacgagctgcaacctga
tctgcctcgttacgtgatccatctgctttgcgtcgttgcctgatctatcccgagcgacatctaacattctggctgcgacg
ttcggcatcacacgcaataccaggtcaccacgtgtcaacgggcgcctgacaccaatcccgaataacgaatcaccgatccc
cgccctcaaagcaccccacgcttgatctgatcgcgctcgatgctttcgaacagcgcctggaaattgccttcgccgaaacc
ttcattacccttgcgctggatgatctcgaagaagatcgggccgatgcagttggtggtgaagatctgcagcagcttgcgct
gtttggtatccgggtcggcgtcgatcaggatcttgttgcgacgcaggcgttcgacatcttcgccgtggtcgggaatgcgc
aggtccacc-----------------------------------------------------------------------
--------------------------------------------------------------------------------
--------------------------------------------------------------------------------
--------------------------------------------------------------------------------
--------------------------------------------------------------------------------
--------------------------------------------------------------------------------
--------------------------------------------------------------------------------
--------------------------------------------------------------------------------
--------------------------------------------------------------------------------
--------------------------------------------------------------------------------
--------------------------------------------------------------------------------
--------------------------------------------------------------------------------
--------------------------------------------------------------------------------
--------------------------------------------------------------------------------
--------------------------------------------------------------------------------
--------------------------------------------------------------------------------
--------------------------------------------------------------------------------
--------------------------------------------------------------------------------
--------------------------------------------------------------------------------
-----------------------------------------------------------------------------aca
tcgaaatacgtgtccggcgtgtccagaaagctcacgccagcggcgcgcattttttccacgctggtgtagatgtcctcggt
gaagcaggcgatgtgctggataccttcaccctggtacgcgtccagatactcgttgatctggctcttggggtcggacgatt
cgttgagcggaatccgcacgatgccgtccggcgcagtcatcgccttggacaccaggccggtcttggcgcccttgatgtcg
aagtagcgaatctcgcggaagttgaacaggcgctcgtagtaatccgaccagcgctgcatgttgccgaaatacaggttatg
ggtgaggtggtcgatgaaggtcagcccgaagccggtcggatgctggtcggcaccgtcgatgggctcgaaatcagcgtcgt
agatgctgccggcgtcgccgtagcggtccaccagatgcagcatgcaatcgccgatgcccttgaccaccggcgccggcacc
gcgcgggtgtcggccttgtcctgcaccgcttcgccgccgttgcccagcacggtctgcagcacggtctcggccggggtgcg
gaagcgaatcgcgaagccgcaagcgcacggaccatgcgcagcggcgaagtcggcggcgaacgaatcggggtcttcgttga
gcaggaagttgaccccgccctggcgatagacggtaatgaggcgactacggtgacgcagcaccgcgctgaagcccatcttg
cggaaatagtcgtgcaacttcactgcctggccggccggtgcggcgaattcgacgaactcgaagccgtcgatgccca----
--------------------------------------------------------------------------------
--------------------------------------------------------------------------------
--------------------------------------------------------------------------------
--------------------------------------------------------------------------------
-----------------------------tcggattgtcgaaggtggtgacctgcatgcccggatccgggcgggttgcag
tggtgttcggtagtgcgctcatcgtcgtttctccacgctgcggg------------------------------------
--------------------------------------------------------------------------------
--------------------------------------------------------------------------------
--------------------------------------------------------------------------------
----------------------------------------gggagccacagggctatgcggactaacagaagacccgcga
gaatgcgcaggccaccctccgtttgtagttgcaaatgaaaccaaaatcaagacacagtgcaacatgaacgatctcgcccc
cccccatccgccgcaacagcccgtgctgctcgaccttgagcagttcctgccgtatcgcctgagcgtgctgtccaaccgta
tcagcagcaacatcgccaaggtatacggggatcgttacggcatggcgattcccgaatggcgggtgatcacgattctggcg
ctgtacccgggttcttcggccagtgaggtctccgaccgcacggcgatggacaaggtggcggtcagccgcgccgtggcgcg
cctgctggagcgcggcttcatccgccgcgagacccacggcgacgaccgccgccgctcgatgctggcgctgtcgccggccg
ggcgccaggtctacgagaccgccgcgccgctggtcaacgagaaggaacaacggctgatgtcggtgttcagtgcggaagaa
cagcagatcctggaaaagctgatcgacaggctggccaaggatggtctgccgcgcatggcgagcaaggactgagtagcgcc
gcgctgggggctacggcgtcgtgtccgagcgctgcgcatcgcctgaccctggtgcagccgaggctggcgtcgatgctgga
cgcgcgcagagctgtgtttggcgactcccaggatcgcgagcgggggttcgatcgcgactcatcgttggttcgcaggccgc
tcatgggcacagcacttctgctgccgcggcgtgctgctgtcgccggcaatgcgtcaatcagatgatgcgcaacgcagcgc
gcggcgcagacccgccgcccgcgtgccaggcgatgcgcatcggcacgatgtaaacagaaaacccccgcatcgctgcgggg
gtttttcgtgtcgcacatccgtgggacgtcaggcctgcggcggcgcccactgcttgagaaaatcgaacagcttcttacga
tcgaagccctcgcccttgcgcagctccgggccagactgggtggtcagcagcttgccgtcgttatccaacaccagcagcga
cggggagtcgttgagctgggcgaacgccgacaggaaggcggtgttctcgttggccgcatcgcgattgaccttgaccacca
cgaagtgcgcgtcgcggaagctgcgtagctcggcgtcgccgcccatcagttcatccagcgccttgcagggctcgcaggcc
gcactgccgacattgattacgatacgtttgccgccacgcttggcttcgaccttggccgtctccagatcggcggccggatc
gcgcgaggggtcgtactgcgcattgagtgcggcggcggcggcgatatcggcagcggtcggcgtattgccagaggacaccg
gctggctgggatcggcgctgggcggcttctgcatcgacgtatccaacggctttggcgcttcctgcgggctgctggtctgc
ccgcaggcgctcaacagaaccatcagcagcaggccacacacaatgggtttgatcggcattgcttgtctcctcacttcaca
ccgtgcatcagtttgttgaccaacggggcaatcagcagcagcaacacacccgcagcgatcaacgaccagaaaccaaaagt
gtagcccttcaatgcagacgccacggtcatgccagtctcgccactgatcgcagaagcgaaaatgcccgacaggttattgc
cgatcgcggtcgacaggaaccagccccccatggccaggccgaccactttggcaggcgccagcttggtcgtcatcgacaag
ccgatgggagacaggcacagctcgccgacggtctggatgacatagaccatgaacaacgtccagaagggaatcttgccagc
atcgtcgaccagggccgacaaggcgtacatcagcagggcaaaggccagaccgttgaagatcagtcctaagccaaactttc
tcgggatcgacggattggccgatttcagcgcgacccagagccatacgaagaccgggccaagcaccagaattgccagcgta
ttgaccgattgaaaccagcccaccgggaacatccagccgcccaggtcgcgctccacgatgttctgggcgaggaaattgaa
cgaactgcccgcctgctcgaagaacatgaaaaacatgacgttgaatacaaagacgatcagcatggcgaccgcgcgatcgc
gttgtaccttgccttcacgaatgccttcgaacaggatcagtccacacagggcaaggaacaaaatggtcaggatccaacca
aggatgctggcgccgatcagcagcagcccataggcgaccggaacggccacaaccgtgcccaccaagaccaccagcgttcg
gcccatgccttctccaccaaccggcggcaaaccgaccggtccgagttgacgacgtcccagccagaaccagaccagactga
tcaacatgccgatgccggatgcgatgaacacgtacttgtaagccggcatcgcttcagtgccgaacaacttgtcggcaagc
aggccggtcaggataggcgcaacgaagccgcccgcattgatgcccatgtagaaaatcgtgaatcctgaatcccggcgcgg
gtcattcagcggatacagctgaccgaccatcgtcgagacattcggcttgaacaagccgttacctgcgatgatcgtcgcca
gaccgatcttgaacacttggtcgttcggtaccacgatcaggaacaggccagccgacatgaccactgcaccgatcaacagc
gagcgttggtagccgatcaatcgatctgcgacgaagcccccaaacaatgccgaggcgtagaccagcgccagataggcgcc
gtagagccggttggccggcgcctcgccgacaccagagccctggtagaactcggccacgatatagagcgtcagcgcccagc
gaatgccgtagaacgcaaagcgttcccagaactcggtcatgaacagcatccacagcggccgggggtggccaagcaacgtg
gggaattcgggcggcggcggagtggaagcggatatcggcgcggtcgcgtcaacgctcatgtggtgtcccttgcgtattca
gtgatggctggggcgccggagcgagccccgggcgacgcgcgaggatcacttagacgtcatgtacgcgtcaaattcgccgg
agtcggcgacctgatgccggagggtggaatgggcggtttggtgggtgtgttcggtatccccaccagcgtgtgcgggatgg
tttccaggccctcggatggtcccgaggcacctgcgtcagcactgaccaccgccctggtttcctaagccgccgcgccttcc
cttctcccaccgggacattgtcctgcttcacgggggagaaggtgcccgaggggcggatgagggcgtggtgtcgtcaagtg
gggcagaatgcggtaatcgcctcggcatctgactgatctatgaggatgaggcgcttagcctcaccccagccccttgcccg
gggcaaggaactcacgcttgctcagccctgcgtgtccgcagcgccctgcggtgggcggctgtccacgcccactgaggtgc
gcacgtcgaacagttccgggaagaacgtcagtgccaacgcctgctgcagaaagccgacgccgctggaaccgccggtgccg
cgcttgaagccgatcacccgcatcaccgtgcgcatgtggcggaagcgccagagctggaactgggtttccacatccaccag
gtcctcgcacagcgcgtactcgcgccaataacgatcggtgttttcgtagatgcgctcgaacaccggccgcagggtgtcgt
cggccacatgggcgacagtccagtcgcgggcatggtattgctggggaatcgcgtgcccgaagcgcgccagatagcgcaga
aattcttcgtacaggctgggcgcttccagtacctcgcgcagccgcgcccggccttgcgggtcgtacgcgaacacctgcag
cacctgtgggttcttgttaccgagcagaaactcgatgtagcggtattgcagcgattgaaagcccgacgaaggccccagca
catcgcggaaacccatgtactcgcttggggtgagcgtctccaacaccgaccactgctcggtcagttggcgcagcacctgt
ttgctgcgcgccagcaccttgcggcattgccagacctcgtcgtgctgcagatgcacgatggccgcacgcagctcatgcgc
cagcagcttcagccacagctcggaggtctggtgctggatgatgaacagcatttcgtcgtgatgcgccggctcggacagcg
gctgctgcgcagacagcagctggtccagccgcagatatccgccgtaggtcagccggccctccaggtcggtgtggataccg
ggttccaggtcacgcagattcttgtcgacgggcatggcggagcgctgaagatcgggccgagcagggtagcgtgctggcga
cgggttggcagccgccggggaatggggaatggcggagagcattcggccatgacccgcgttggctggctgcttgcagtccc
ggagggatttctgaggaattgggccagcgatacttgcgcaggcgcctcgcagaacgcccctacgcacgacgcgcacaccc
aggcctcagcgtcgagcccgcttctttcacctttgaaccactcggcaggcgcccggtgcgttctcagccactgcgacgct
gtcaccgtatcgtcaacctgggtctgcaaattcatgcagcatcgaacggcgctgccggccagggacgtggccggatcagg
ggagcgtttcacgtctcaaggatcaggggactttcgtctcatgcatgtgttgcagcgtcgtgcagccggatttttgtgtg
cgctgggcattgccggccacgccaatacccaggtcgtcatcagccaggtctaccgcggtggcggcaacagtggcgccacc
ctccgcagcgatttcatcgagctgcacaacatcggcagcaccacggtcagcctggatggttggtcggtgcagtacgcctc
ggccgccggcagcagctggcaggtcacgccgctaacaggcagcgtgccggccggcagctattacctgatcaaacaggccg
atggc-cgcggcggcagcgttgcgctgcccacacccgatgccaccggcacgctggccatgagcggcaccgccggcaaggt
ggcgctgagcaatagcgcctccgcgttgagcggcacctgccccaccggcaatgccgatctggtcggctacggcagcaccg
ccagctgcgccgaaggcaaggcacccacgcccgctcccagcaacaccctggcggtgctgcgcggcaacgacgggtgcacc
gataccgacaacaacgcagccgattgcgccaccgacgcgccggccccacgcaatgctgccagcgcggcgcgcctgtgcag
tggcggcggccagccgatcgccacgctgggcgatgtcagccaggccgaaggcaacaccggcaccggcagcgtcgtgttca
cgctgagcctgagcctgagccagccagccagccagccggcgcgggcgggcgggcgggcgggcggggtgagcttcaccgcc
gccaccgtcgatggcaccgccaccgccggcagcgactatatcgccctgcccgccaccaccctgcgcatcgccgctggcga
acgcagcgccaatatttccatcgatgtcctgggcgacaccacgccggagccggatgaaagtttccgcgtgcagatcagcg
gggtcaccggcgcgatgccgatgcggcgatcgacttcccgatctgcgtgccgatttccacccaatgcctgcacgctgccg
gctcggcgctgtcgttcaagctgcagtgcaaaccgcaagtcgccgtggcctgctgcggcgacggtggcagctccaagatc
gacttctatgccgcactcaattcggccggcgcctacacgctgccgttgatcctgtgcgtgatcaacaacggctggaccat
ctcggtaccgcgctcggcgcagaccggcgcgcagacgctggcacagaggggcctggccggcggcctgcagtgcctgcaag
tggacggcaacgacctggttgccgtgctcgaagcgatgcgtcaggcacgcgtgcgtgcgctggccggcgatggcggcacg
gtgatcgagttcctgacctaccgcctgtccgaccacaccaccgccgacgatgcgcggcgctatcgcggcgaagaagagct
caagcagggctgggcgcgcgaactgctgctgcgcctgcgccgctatctgaccgcgcaaggcctgtgggacaacgcccagg
aagacgcctggaaggccgagtgcagcgcgcgcgtggacgaagaggtcaacgcctatctcaacacgccggtgcagccggtc
gaagcgatgttcgattacctctacggcgacccgccggccgaggtgatggcgctggagtcgcgtcatggatgagggcaagc
atgtgtccacagacacctcgcagcacgccagtgccccttacaaggctgtggcaacgcgcggagagatcgccatgagttcg
cctatcaccctgatcgaagccatcacccaggcgctggcctgggagctggaacacgaccccgcggtgttggtgctgggcga
ggatgtcggcgtaaacggcggcgtgttccgcgccaccgccggcctgcagcaacgcttcggcagcgcccgcgtgctggaca
cgccgctggacgaaaccaccatcgccgggttgagcgtcgggctggctgcgcaaggcatgaaaccggtggccgaggcgcag
ttcgacggcttcgtgtatcccatggtcgatcatctgatctgccacgccgcacgcctgcgtcaccgcacccgtggccgcct
gcattgcccgatggtgctgcgcgtgccgtggggcggcggcatccgcgcgccggaacatcacagcgaagccaacgaagcca
tcttcaccaacgtgccgggcctgcgcgtggtgctgccgtcctcgccgcaacgtgcctcctgattagcacgatctttcagc
acagtcgcagccagtgagagccgaccggtcgatggtaggaccgtcgctccaccgagaccagatcatggccatgaatcgtg
tgcagttccaagccgggctgtcgttgccggcgttcctcaagcgctatggcaacgcgcagcagtgcgagcaggcgttggag
atctcgcgctggccacagggctttgtttgtccgcgttgcgccgctaccgcgcacagtcgattccagcgtcacggcaccac
gtactggcagtgcacggcctgctatcgccagaccagcctgcgcttgggcacggtgatggacaacagcaagctgccgctac
gcacctggctgcttggcatgtatctgctgggccagagcaagacgaacctgtcggcgctggagttgatgcgacacctggga
gtgagctacccgacagcgtggccaatgaagcacaagctgatgcaggccatgacccaacgcgaggcgaaccgcaagttggg
cgggatcgtgcaactggacgatgcctacctgggaggagaacgcaacggtggcaaggccgggcgcggctcggagaacaagc
gccctttcgtgatcgccgtggagaccactgaagacggtcgtccattgcgcgcggtgatggatccggtcccaggcttcacc
aaggcgacgctgtcggaatggatcgggcaacgcctgcatcctggagcagatgtctacagtgatggactcggtgcgtttcg
agcactggaagccgagcacgcgcacaccgtgatcgaaggcagcggtcgaagtcgctgcgaggcagagaacgcacgctggg
tcaacgtggtgttgtccaacctaaagcgttcgctggacggtgcctatcacgccttcaaattcgccaaatacgcccagcgc
tacctggcagagacgatgtggcggttcaaccgccgtttcgatttgacccggctggtgcccagcttgctggccgcagcagc
cgccagcaagccgtggtccgagcgggccctgcgtgatgtcaccctgttcaccgctgaaagtgcttgctaatcaggacgtg
cctatggcctgttgctggccgcgatccgcgacccggatccggtgatctacatggagcccaagcccatctatcgccagtac
aaggaagtggtggccaacgatgggcaagcgctgccgctggatgtgtgcttcgtgctgcgcgacggcaccgatgtcaccct
ggtgacctggggcgcgcaggtcaaggaagcgctggaagcggccgacacactcgccggcgaaggcatcagtgccgaagtca
tcgacgtggccacgctgcgcccgctggacttcgacaccattgccgaatcggttgccaagaccggccgctgcgtgatcgtg
caggaagccccgcgcactgccggtttcggcgcggaaatcgccgcacgtctggccgaacaatcgatgtacgacctggtggc
gccggtcgaacgcgtcaccggttacgacacgcatatcccgctgttccggctggaaatgaagtacctgccgagcgtggagc
gcatcgtgaccgcggcacgtcgcgcggtggctgccggctgatatgcgcgcccgtctgctttgccagcatcgcgccgccta
cgccaacccggtccgcttccaggcaggccagcaggtcagcgtgggcgtgcgcgacgaagaatggccggcgtttgcctggg
tcaccgacgacagtggccgtgccggctgggcaccgctggcctggttgcgcccgctgggcgacggccgggctgaagccctg
cgcgattacgacgcacgcgaactcgatgcccaggcaggcgaggacgtgttgctgcatcacgaacacgggggctggtggtg
gtccgaacgtgccggtggcacgcagggctggctgctggctgccgaccttgaactccttgacgacaccacgccgcagctgc
ctgccgcgcaagagaattcctgattagtcgcccctgaaaaaccctctcaaacaccaaatgccatgtttgccggccacatg
atgcttgagcgcgttgaggggcgcgcccgcaccacctgcaaccaggcacgcaaacatggtactgaaggtttgagaggggt
ttttcatgggcgaccagggcctgttaacacatccgaagcccatcaacgaccagaacgaagctgaggaagccaaggaacat
gacatccagcttctcgaagcgcgtgaaaatccgtcggtagcccttcaagcgacggaacagcctctccacttcgttgcgcc
gcttgtacatttccttgtcgtactcccaaggatcgacccgattggacttgggtggaaccaccggcacgaagccaagatcg
agcgccaactggcgggtttcattgccttcgtaagcgcgatccatcagcagatgaaccggccgctccactggccccaggtg
ttcaagcaacgcgcggcctgcgggtgcgtcatgtgcgttgccaggcgtcaatccgaacgtgatggctgttcgagc----a
tctgcggcaaccatatgaattttggtgttccatccgccgcgcgatttcccgatggattgtgggccgttttttttaatgcg
ccagtgccatccggatgaaccttgatgctggtggagtccagcgagaccgcttcgattttgatgcgcacgatctggcaggt
ctgcaattgggcgaacatccggtccagcacaccggacttggcccaacggttaatgcgcgtgtacaccgtatgccagttgc
caaagcgctcgggcagaccgcgccatttgcagccatgctctgcgacgtaaagaagggcgttgactacctgcaggttggtc
atgctgacattgccgcgttgcaaaggtaggcaatgctcgatgagtgcaaattgtgctggcgtgatctccatgcccaatag
tttaatcgctcgagacattaatgttaacaggccctagttattcgtccttgagctgcaagtcattcgcggggatgatcaag
aagcgctagctggacaaggcctgccgtggatcctggccaggctcgacatgcacgtatagcaccggcaagccatgcgcttc
cagcacggcggccatctgccgctgacgcgagaggaattgctcgtagacgccacgcaggcgctcgcaattctcgcggtcgt
gcgcgtagtgatcgcaccagccggccgggccgaacagggcgatgcgcacttccccatcgatgtagcgcaacaccggctcg
ggtgcttgttccagccactcttctgtgtgcggcgccagcaatgcagcttcgatcagcggccacagcggcgccaggccttg
gttgtcgtactgcatcgacatcatcgccgccagatcgttggcggtgagataccgcgcatgctcgatgcgggcgccgaaac
tttcctgtgccagcaacgcggtgtcggcctgcgccatgccctgggcaagcaagacttcctccattgcatcggccacggtg
gcgaccgtttgcggatcgccggacagcaaaaacggcagcacgcgcagaccaccgcccaccagctgcgcatcggcctggaa
cggcagcggaatctcgccttgcgcgtcggcaccgaaggccagcacgcgcggttcctggtcgcggccgggcgcatgcgcct
gcagctcttccaggcgccgatgcagcggccagccgggccgcaagacttcggcagggtcgaaatgcgccagcgccacgctc
aattccagatcgcggatctcgggaatccattgcgccaggtcgcggccaatgtgttcggccagcataccggcctgttcggg
cgccaatgcgccgcgttcgggggcgcttgcgccggtcaattccagcgccagcacacccatggcgattacgccgtgttcgg
tcttactcatgattcgcggttggcccatcacggggtcgaagctacacttcgggccattatgcctgcccgccctgtgcagg
ccatgtccgcgagtcctccatgccaggtcaaccgatgcccgcagcacgtcccgtcgccattttgggcggcgttcgtatcc
cgttttgccgtcagaacaccgcatacgcggatgtaggcaacatgggtatgtcggtgcgcacgctgggcgcgctggtcgag
cgcttcgggctgcatgggcagcaattgggcgaagtggcgatgggcgcggtgatcaagcactcctcggactggaatctggc
ccgcgaggcgacgctgtcgtcgggtctgtcgccgctgacgccgggcatcaccctgcagcgcgcctgcggcaccagcctgg
attcggtgattaccatcgccaacaagatcgcgctggggcagatcgattcgggcatcggcggcggttcggacaccacctcc
gaagtgccgatcgtctacggcaagaaactgcgcgcgcggctgttggccgccaatcgtgtcaaggccaccggcgacaagct
caagacgctgttgcgcggcttcaagctgggcgagctcaaacccgaattccccggcgtggccgaaccgcgcaccggcaaga
gcatgggcgaccactgcgaggacatggccaaggaatggaacatctcgcgcgattcgcaggacgaatgggcggtggcctcg
caccacaagctggccgctgcgtatgagcgcggtttcttcgatgcgctgatcgccccgttccgcggcgtctcgcgcgacaa
catcctgcgcgccgacacctcgctggaaaaactcgccacgctgcgtcccgccttcgacaagacctccggccgcggcacgc
tcaccgcggccaattccactgcgctgaccgatggcgccgccgcggtgctgctgtccagcgaagtctgggcgctggcgcat
ggtcacacaccgatggcctatctgcgcgatgcacaagtcgcggcagtcgatttcgtgcatggccaaggcctgctgatggc
gccgaccatcgccgtgccgcaaatgctggcacgacagggcctgaccctgcaggacttcgacatctacgaaatccacgaag
ccttcgctgcgcaggtgctgtgcacgctgcgcgcgtgggagagcgaggattactgccgcaatcgcctgggcctggatgcg
ccgctgggccgcatcgaccccgacaagatcaacccgctgggttcctcgct-agccaccggccacccgttcgcggccactg
gtgcgcgtgtggtggccacggccgccaagcagctggaagaacgcggcggcggccgtgcattgatttcgatctgcaccgcc
ggcggcatgggcgtggtggcgattgtcgagcgctgatgctgctgcgcagcgtgggattggggattgggaattcgtacaag
cagacgtgggatcctgcttttgcgaatcccgaatttccaatctccaatccccaacctgcacggacggatggatgtcgaat
gccgatggacgtgagccacccacgctgtatctgacctccgcacacagcgatgtgtggcgcgagggcgatgtactggtgtg
cacaccgggcgcgaacctgccgccgcgttgcatcaagtgcaatgcgccagccgacatgacatcgcgccgctacatctttc
attggcatcacccggtgatctacctggcgttgctgatgggggtgctgccgtatgtgattctggccatcgtgttgcgcaag
cgcagcgcgcatgcgctaacgctgtgtgcgcaacacgagcgacgccgcgtgcgctatgtggccatcacgatgacatcggt
tctggggttcttggtgtgtggtctctcgttgcagagcgagtttcgctggctcatcggcacctgtatggtggccgcgatgc
tcgtaataggcaggttcgggtcgcgggtgctgtcagtgcagtcgatcgatccccaacaggcgcgttatctcggcgcttgc
gaagacttcttgcgcacgttgccacctgcgccgtgagcactgcgggtcgttcgacatctgcagtcagccgcgacccgtgg
ccgggcgtgcaagagcggctatcaaaacgtagcgagcagtcgtcaggacgtgggcggcgtgcgggaatcgcagtgcaaga
ggggtacgaggatccgagtatcggccgcacgtaccttgcgactgcgcagtcgttttgatggctgctctcaatcgtgtgcc
cgactcagtgcgcgccaagcgctgcagcgcccaagcgttcacgccaggcagtcaatgcagttgcgttgtcttccacaccg
gtcgccccccgttgctgtgatcggcggacatggcgagatcgacttcttcgatgaagtggatgcccgccggacgcgcattc
cgcaccggcatcagccacacacgtgcggcggtatgcagacgacataccgccgctgtctcgattaaagaatgcgatcgtcc
gctgcgcgtggatcgactggctgggtgtcgtacgccgccacgatcggcccgcgcaacgcctgctgcggcatgccttcgtg
caccggttccccgcgtgcagcgcgcaaggcactggcgtagcaatgctgtgccgacagcaggtcgcccgatgcggcaaagc
cgtgtcccagctcttcccatgcgtcgctaccggcgccgttagcgatcgcgcggtgcaggaattcttcggcctgcgaccac
tgctgttgatgacgcgccaaccgcgccagtgtcagcagcaggcccgggctgtccggatacggggtcaaccagcgctgcgc
actggcgcggcgcgaatcgtatttttccaacggcagcacgccgtacaagcgcaccagcgattcgtcccactgtgcgtcca
gcgcctgctccaggctgtgcacggctgcatcgtcccaatgcagtacggccgcgcgctgcgcataggcgccgaccaccgcc
ggacaggtgcgcaatgctttgggcaatgcttcccagcgctcggccagcgcattggcgtcgctggcctgcaacagggtctg
ctcggccagcgtcgcttccagcgcgctgtaggcatcgggggccagcaccgcctgctgacgcaaagcgccgagctggccgt
aggcttcatcggcacggccgatctggggcagggcatgtgtgcgcaacagcaggccgcgtgccggcaacggttgcgcattg
gcgctatcgagcgcattgatcgcttccaccgggcgctggcgcgccagatgtcgctcgccctgcagcagtgcgtatgcggt
ggggtcgcgctcggcaagctgttgtgcaagtgccgtggctgcggcttcatcgccgcgtgcatcggccacgcgtactgcgc
tggccagagcaatgccgctcacctcatcgtcttcgctagcactaactagcagccgctcggcacgctgccactggccatga
tcggcagcgcgcaggccttcgatcaaacgcgcacggcccttcttgcggcggtatttaccccacacgcgaaacggcaggct
gatcaacgtccatagcagccacagcaccagcacggcgatcaacagcatcagcagcgcctgcggcatggcggcgcggtagt
cgttaccacctacgctgaccactacattgcccaggtcgtagctgttctggtgcgacagccactgcgcgccaagcacgccc
agcgccacggcgaccaacagaatcaagacggtacgcaagactttcattgggtggatctcccttcacgcatggcctgcagt
tgcagcagggtggtgcccagttccggcaggcgcggacgcagtggcgctcgttgcaggctgcgcaggcgtgcacgcagctg
acgacgttgcggcgagtccgggcacagccgggtggtccaggtatccacgcggcgcagcgattgcgcgaacccggcagcat
cgccacgttcggcggccgcgcgggccaggctgatttcgatctgcaaggcatcacgcgcggcctgccgatcgccaccggtg
agcaaggcatcgccgcggctgggacggatatccaccaacggcgacagcacctttcgccaccacggttgcgccgtgtcgct
gttctgtgcggcctgctccggcaggcactgcaactcggccgccaagctgtccagcgtctgaccgacttccgcctgcgggc
cggcgccgaggcgatccagggcgtcgcgctcctgcaccaaagcctgacgcaaattgaggtacccggggtcgtcgataccg
ttgagcgcgccattggccagcgcgtaggcacgccgggcaccattggcatcgccggcgatgctcagccgttgctggccgag
gcgcagcagcagttccacttcatccaggcgcagcgcctgcgggccgtgacgattgcggtcggccagcttctgcacggtgt
cttcgagcaacgcgctacgttggctcaggcccagcatttcatcgcgcagcacgcggttggtggaggccgcatcctgcagg
cggtcattggccaggcgctgatcgcggcgcagcgtttccagcatctgctgcgtgccgtcccagcgttgctgctgcgcctg
cgcggcctgcaactgtgcggcctgatagctctgccacgcgcgccagctcagggacagcgccacgccagcggccgctacgg
ccacgacaagcagcagccatgccaagggaaagcgtcgcgtgggagcgggcatttcggtcattcggacatcctcgggcggt
cacaaccggcgcgtgcgccgcggtcatctgccacagcatggcgtgcagcggctgacagccgcaagctgtgctggagttcg
cagttcagcaaggtcgcggtggtgtcacgatcgctgccgcagcagcggcaagctgctttggcagtgggccttctgcacgc
atgcgatggatgaagccagcagcgtgcgcggcatccagcatgcgatcgctggacgcgaccaccggccgccgttgccattt
ctcgatcagcgcggaaggcagctgttgtaggaccagcgtcagtgcctcggcgctgctcaaggccagcacgctgcgcggca
atgcgtgcgataaggcctggatggccgacgcgcgcaagcgcagcgggatgcgttgatagacatcggctcgcacaatgcgc
gcaccgcgctgttccagcgttggtgccagcatgccgcgtccgccgggcgcggtgatcagcccaacggcctgcagcggcgc
ctgcagcagcggcagcgcaagcaggccttcgctatccatgcgcgtcgggcgcaccacagtgtcgatgccgcaggcctgca
atgcgcgcgcagtgccatcgcccacgctcacccagtgcgcctgcgccgggcgctgcagcggcgccagacgatgcgccgcc
tgcacggccgccgggctggtgaacaccgcaatcggtgctgccagcgcctgtcgcagcgcgtcccgcgcctgtgcggcatc
gttggtctgcaagcgccacggcgacagcgccagtacccgcccgccatgccgcgcaaccgcccgccgtagcggcgcatgtt
cgccgctggggcgcagcgagatcagggtccaggcagcatcgggatgggcaaggccggtcatggtgtgattatgcgagagc
gctgccacctgcggcgcaatatctccgtatccaggagtgccagcgcgaatcgatggcgaagtaccggcagtggcagcgat
cttttggcaccccgaattaagaacttagtctcactcaagaacctgttgcaaccgctgcaaatcccgtcacgatcctggcc
gataaccgtgctggagtggcgtaatgatcaagtcctaccttatcaacatgcagcgcagtagcgaccggttgcaggccatg
tcggcgcgcttcgatgcgctgggcctgccgttcgagcgcattgcagctgtggatggcgccacgttgacggacgagcagat
cgccgatttcgtacgtgagcgcccactggaagggtcgggcgatgccttcagcaccggcccgcgcaagtggaccgcatcca
acatcggctgctttctcagtcatcaggcggcatggcgcatcgcgaccgactccgctgacgcttacaccgcgattttcgaa
gacgacatgcatctgtccgatacgctgccggcgctgctggccagcacggattggctgccaggcggcaacagcatcgtgcg
cctggagccgtcctacaaccgcatcaagctcgatgccaaggttgccgacgtcgccgggcgtcaactgcgcccggtgcgcc
catcaacgtatcaacattgctggccggtgtgcgcgggtgcgttgatcgtcagcagggatgccgcgcgattgctgctggct
gcgcaggcgcgctggcacaccatggccgatatttttttgttcggttggaacgagtcgccagtggcgcaccaactgtccac
gtatcagctctcgccagcggcttgtatccaggacaagttcttccatgcgactgcggaagacatcgtgttcaccagcacga
tcgatgcgccgctgacgcaagcgcaaaagcggcgcagcacgcagtggaaagcaaaggccaccgcgttgctgcgggtggcg
cagggctatcgcaaggttgtgtttgcgccttagaacctgttcacgatctcctgagcagcagtgccaggaacgccagatgg
atgaactgcaagctggtattgagccttcgctcgcagttcttccatagcctccggttcttctccagccaggcaaagctgcg
ttcgacaatccagcgcttgggcatgaccttgaaggtatgcagctcgctgcgcttggcaatctgtacggtgacatgcttgc
ccagaatgtcctgtacgccctcggcgaagggatctccagtgtagccgctgtcgcacagcaggcgtttcacccgacctaaa
cccgatcggcagcgtttcaatgcctccagcgcaccttgacgatcggtgacttccgccgtggtcaccgcaacggcatgtgg
aaagccttgcgtatccaccgcgatgtggcgcttgatccccgataccttcttgcccgcgtcatagcctttctggccggctg
tatcactgttcttcacgctctgcgcgtccacgatcaagaacgtactgcaggccttgcgcccctgtttctcgcgggccgcg
ccaacctgattttttaagcgcccgctccagcaggctcattccttcatcgtccacttc---gctccacttggcaaagtagg
aatgcaccgtgcgccacttcggaaagtcactgggcaacgcacgccacgggcaacctgtccgtagcagatacagcactgcg
caccacacctcatacatatccactgtcacaggcttggtgcgcttgcgggcttgctccagaatcgggcggatttgctcgaa
ccgctcacggctcacgtcacttggatagttcttctcgcgcattcgtggagtttgcacggtttgaataagatcgtgaacag
gttcttagagcccggcctgcgccgccgcctcggccgcttcgctggcctggcgcgccgcttccaaacgctgcgcaggatcg
ccgagctgacggcgcaacaaggcgtccagggtgatcgggcgttcccagcggtcgtagctggcgacgatggcgtgccgcag
cacacgcatgtgcgcgttgtcaggcgccaccgataaccgcgtgatcacgccctcccagccatcgtgatggtcgcggctgt
aggcacgcacagtgtcacggcacgacagctgcacggcctgcgcccaaaaacacgcgaaatagatatccccggcacgccag
ccgtgcacttgcagcagcgcccgcacgtacacgcgcggcgtgccggtatagcgcgccacttcatcgatgaagctggctgg
atagcgctgcgcataactgcccatatcggccagatgctggtccacccaggcgtcgccggtgccctggatgccccccggcg
ccggttctctcggtgcagcagctgttgtcgatgccggcgaggtctgcgcggcgaccagcaccggccacagcaatgccatc
agcaagggcagagagcgcaacacgaggcagctggacacaggcatgcaccgatgatgccgcatgcttgtcgtgatgtcagg
cagatggcgcatcgtgggcaggtgtgggcgcgctgcgagcagcatttgcgctggcatggcgtaccgcacacgcccgctga
gtgagcgcatgcgttttcagtggcgctcagcgcagatcgtagaacccgagcgggtgaagctcgcggcagccgctcagatc
gcaggagccgatgtagccgggaccgatgtaacactggcgcgcgtcgcggttgtgcggactgctgtagggggctgcgccat
acaggccattgccatcgtaaatctggccgtccgggcggtgacgcgatgcacacagacggatggggccaccaaaccctcgg
tatccaccgtcgcccgcgtagcggtcgtcgccgtcgtagcggtcgcttatcgacccagcgctgcgatcgcgcgcgctcgg
ccgagcctgcaacctgtcgatgctctcgccctgcgcatcgacatagccctgctcgcgatcgaagcgcaccttacggaaat
acaccagctcatcgcctacacggcgcgtttgcaggcgtaagtcatcgccgccgtcgtcgtaaggctgccagtcgcgaaag
atgacttcgctcgggttgatgatttcctcttccagctcggcggcagccagcggcgcggcgctcgctagcagcccgagcaa
caaagccaaaccggcgcgctgggcaatggacaagatgatcatcggcactccctccaagctccggccgcgcatgcatgcac
agccgtaaacatcctgtgattgggcgcgtgaggcgcctgcgctttgatgcatcaacttaccaaaccagcattgccacaat
aacggcgctccaccctagcttagcgctgctgccgcgccaacgcatccaacgcatgcactgctgccggccagccggcggcg
ggcacttcgcgcatgcgcggttcggcggcggccacaccatgctcctgctcgtgcgcccaggtcaccgcgtacggggtgta
gatgccccagccgccgatggccagcaccggttccacgtccgagcgcagcgaattaccaatcatgacgaatcgccgcgccg
gcaagtcgaattcaccgagcccgcgcgcatatgtccgcggatctttttcggataccacttcgacccgcggaaacagatcg
gccaggccggactgctcgatcttctgctcctggtgaaacaggtcgcccttggtgatcagcaccaccgcgtaatcggcggc
aatcgcactgactgcctcgcgcacaccggcaatcacgtctaccgggtgctgcagcgtggcacggccgatttcgacgatgc
gctggatatcgcgggccgcaatgcgcgcctgggtcagttcgattgcggtttcgatcatcgacagcgtcatgcccttggcg
ccgtaaccgaacaccttgaggttgcgccgctccaccgccagcagatgctgctgcatgcggctgtcgcccagatccagata
accggacagaatcgcttcgaaatccgcttcggcggtgcggtaatagtcctcgcttttccaaagcgtatcgtcgccgtcga
acccaaccagttggatcgcttggccgtcgcgttgtgcaagtgcgctcatctgaccagtttagcagcgcaccgatctggcg
ctgtgctcagtcgcctgcggcatcgcccgggccaggttgataaatggcgaattcgtcgcgcgacaggcgcccatcgccat
tgctgtcgaaggcggcgaaattctcgcgcaacaccggatcggcacttgcctcggccagcgtcagcgagctatcgccgtcg
gtatccaggctgcggaaactccgcggtgccaggctgccggcggagggtgcaacggatgcctcggcaccgctggtggaccc
ggcggacctgggtccatcggccggcagcaagggcgtggtcgccggcgccggtggattgatcggcaagggcgacatcgctg
gagcggtgccgccagcgcgcgtcggtaaagacggcgcaggggtggccggcggcaactcgggcggcgcggcggccgcacag
cacggaatcgccaacccgaccaaaagtgcaagacgtgagtgcgacatatggatcagtgcccgacgcgtaacgcatcacct
tagcgcgataaacgtcaaaaaaacgggagcgaccctggcagatcgctcccgcgtgaccatcctgttgctcttgcgtactt
cagcgtgtgaccaagcgttggcgtgaatcaatgccagcgctgtgcgaaccaatatctcctctcacgaataaggggatata
ccgaactcactcctcagttgccctgcgagccactcgcagccccgccaccctgctccttggcgacaaacgccttgtactca
tccggggtcagcttgccatcggcattgccatcggcttgatcgaaaatttgcgcaagtcctgcgttgacctgcgcttcctg
cttgctgatggcgccatcgctatcggtatccacgctggcccaggtctggccgccgccggattgcgcggaagtggccgaac
tacccgagtgcgccgcggcatcctgagaggtgctttgcgccatcgccggcagcgccagagccgcagcaagggcgacagtg
gcggcgagcagcgaggtgcagttgcgattcttcattagggagatctccttggcttgggaatgcgcggtgtcgccgcacat
gccttcaccctacccatcgcaaatgaacgtccaacccgatgcaatctttcgcaaaacagtcttttaaccaccgactgaat
gtttgcggctaagcgcccgttaagcataggtgagttaaaccgaagcgactcattcaatgcatagaattttgcgacctaaa
ccccagtttcacccgtgatctcaggcacttggcgcgtccttgtcccagcttccggaactgaacagtttccaaccgagcac
cacgccagcaagcgcaccggccacgtcgagcaccacgcgcgagccgagctcgttggggtcatggatcttggccagcgcca
ggcgcgcgtaaagcggcgattccagccgcacgatgctggtgtaaacgagattccagatgtcgtaaccggcgccgatggca
acagtgagcaggcaggcaatgccgagcatctggccatggttgaactgcaagcgccggccgatgcgtcccaccgccgcaaa
gaccagcacgccgaggatgagcgcgatcaggccagcctccagcgaaccgagcaggccgaagtgcagaggcaagttcatcg
tgacgatccaggcagcaggcgcatcagtctagcggctgcagcgcttggatccgcccgcgtgccgcaccgcaggcgatcca
aacgaactggatgctcaccgcgtcgggcgcacagccggggcgagatgcagatggcagacctcaggccgctctgggggcaa
tgccgtcgtgcatcgccacagcaggcggagccgtggccgtggaggggctcaggcgtcgtcctgcccgcgcgcactcacct
gcgcctcgccctcttcatcccagcgcacgcgcaccgaaatcggcttgcagcagacctggcaatcttcgatgtagtgctgg
tcgccgccggtcagatccagcgccagcgtgatccactccccgcagtacgggcaggcgatatccacaaagcgttccggatc
ggacatggcggttccttggatctgtcgaagcgggtgatcaggcgttgcggcagacaccggcggtgtgcgaccgcatgaag
tgtacgactggcgcgttgctggtgcgtgcgctgttgcaggtgatgcaatggcgacacgcaccgctaggagctgacaggtg
cgcaccgcatttctcgcgcgtcccaccttcggaagattgccggcatccaaggtggccgtttctgcgttgcaatgcgcacc
taccgcaagcgggctaccgattgcgagcaccacctgatggtcggcgccggcgcagctattcatcggtcgccgtcagtcca
ccgaaacagcgtaggccgtatcaggcgtgggctcgggacgaaacgtgaaatgccaccactccatcggatagttggcaaat
ccttcggccgccatcgcacgccgcaggcgctggcggtgtgcgcgttgccctgcgctgatgtctggcgcatcggtgtgcgc
acgcgcatcgaagacatcgaaaccggtgcccatgtccactgcctggcacgcagccgaccggcactgcagcaaacccagat
ccagggtcgcgccacggcgatgcccggaggtcggagaaatgtaatcgcccagcagcgcacgcttgtccacccgcgggtag
tactgcgccctggtcgtctgattttgcagatccgccgcccaggccacgaatgctttcacagaccgcaccggccgatagca
gtcggacacttgcaatctgtccccttcggcctcaagcgtatgcgccacccgcgccaacgcttcggcagctggctgcagca
gataacaccgcggcgcgttacatcccggcacgacctgcccggtgaagttgttgctgcttgcatgacgcatgtccaacgca
atgtccggcgcaagggcgtgtacgtccacaaggccggcctctgcggcggtctttgccgaggacacatgcacgtcgctggc
gaccagggcggatggcgccatggcgatcatcagcagagcgccttgaagaaaaagctgccgccagcagcgccctttccgaa
atagcagggtttctttcatctgtcgtttccttgcaagatgcagggtccgcgcgatggatcacactgagcctgcttcgcca
ccagacacggcgtggctcgaccgccatgcgcctagcggttgtcgccttcgattggctcaagcgccggtcgcgggctagaa
gttctcgcgcctttggtcaacgcagacaagatgcgcagatcctcggcatccagcgtggtggcgctgtggccgcggtagtg
atggtgaaacgcctgcagggtggcggctggatcgtcgatgctgtagccgatcatggcaagcgcctgccatgggtcgaaac
ttgccggggctgcgggcgcatcggcagcgggccagcggccgaagccggcttcggccaggcgcttccagggaaataacggg
ccggggtcgttcctgcgcgtcggggcaacatcttcgtggccaactatctgcgtgcgcgggatacgcaggcggttacacag
gtcgtccagcaacaccagcaggctgtcgatctgtgccggcgcgaacggctcgctaccgtcgttgtccagctcgataccga
tcgaggccgaattgatgtcggtgatggtgccccagcggccggcaccgccgtgccaggcgcgctgggcatcgctgaccaac
tggtagcgctgcccatccttgccaatcagatagtgcgcactgacccaaccaccgctgttgcggccgcgcagcgtgctcac
gctttgctgcactgaatgttgttcggtgaaatgcaacacgatcaggatcggtcgccgcatatcgtgattgggcgagggca
cccaccgcgccagcgggttgcgctccggtgcgtgcgcacaggcgcccagcgacagcgcgaccaggcagacggctgcacgc
agccaggccgatgaggagaaagggaagcttggcagcacggatttctcctgggaagaccggacgacctgcgcggcgtgtcc
ggctcggccacgctgctgtcgccgcaccattatccgccgcgttgatgcttgcgcggccttgtgcgcttgggagcgccaat
cgccttgcggatacaacgcatggatgtggcgtgcgccgcatgccactatcgacgttcctgcgcagctcgccaacagctgc
cttcaccctgagctctgcatgccattgtcgcgccgcctgctgatagtgctgctgatcgcactcgccctgccctgcagcgc
cgtgtccgcacctgccggcgcgccggttgcacacgcgccgcccttcatcgtgagcgatgcacagctcaccgcagagtatt
ggatccagcgcagcggcaacgcgcagacgccacgcatgactcccgcgcagatcgctgacttcaatgcgcgcctgctgcgt
aacgatgcatcgatgcaccatctcgcgcagctgcccaacacgctggccgcaaccgaagtgcgcgcgcgcatcgcggccgt
gtcggccatgccgacacggccgctgtacgccgcagatgggcggcttctggataccgcacgcttggctacgttgcgcaagg
cctgggcgttggatgcgcttcccgcacaggtgccgctgcgctttgcactggtggttacgcgtgcagcattgcggaccttt
cccaatgcgcagcgtgtgtttacccgtaccgacgaccgcgatatcgaccgcttccaggaatcggcgctgtatcccggcac
gccggtcgcggtcctgcacagcagcgccgatggggcgtggaagttcgtcattgccgaaaattacgccgcgtggatcgcaa
gcgcacatcttgccgaaggcagccgcgccgaggtactggattacgcacagcgcggcccgcgcctcgtcgtgactgcagcc
cgcacacagaccgcctacacgcccgaaatctcggcaatttctgcactgacgctggatatgggcaccagcctgccgttgct
cgacaactggccgccgcagcagccggtgaacggtcaactaccgcttgcggcctatgtggtgcaactcccactgcgcagcg
ccgatggccgattgcagctggtgcccgcattggtcccacgcgctgccgatgtccatatcggcgccttacccgccacggat
gccgcattgctacggcaggcattcaaattcctcggcgaacgttatggctggggcaacggttacggcgcgcgtgattgcag
cggcttcgtaggggatgtctatcgcagcctcggcatcgcactgccccgcaataccggcgaccaggcgcgcagcccggtgt
tgcgcaacgtgccattcgagacagctgcaccgttgccgaaacgtttgcggcagctcgcgctgctgcaagtcggcgatctg
atccatatccctggccatgtgatgctggtcatcgggcacgcagatggcgtgccatgggtgatccatgatgtggccggtgc
cagttaccgcgccgccgatggcagcgtgcagcacgcgcgcttgaatggtgtgtcggtgacaccgttgctgccgctgctcg
ccagcgacggcactgcattcatcgaccacatcacccgcatccaacgcgttgcaccaacaggcgccccatgaagatcactg
gcttccgacttggcatggtgcgcgtgccgctgaggacaccgttcaagacagctgtgcgcaccgtacaggcaatcgaggat
gtggtggtgctgttgcagaccgacagtggccacatcggctatggcgccgccccggccaccgcacccatcactggcgatac
ccacggcagcatcatggctgcgatcgaacactgcatcggcccaaagctgatcggccaggacgtggccgatctcaaccggc
tctgcgggcttgtacagcatgcactggaacgtaacaccagcgccaaggccgccgtggaaatcgcgctatacgatctgtgg
gcgcatgcattcggcgcgccgctgtaccaactgctcggtggtggtacgccgcgcatcaccaccgatatcaccatcagcgc
cgatgccatcgacaccatggtggcgcaagcgcaagcggcactcgcacgcggctaccgcgcactgaagatcaaggtcggca
aggacctcgattcggatgtcgaacgtgtcacggcgatccatgcggcggtcgctggacgcgcttcgctgcgactggatgcc
aatcaaggctggacgcccaaacatgcagtgcgcaccatgcgcacgctggaagatggcggcatcgcgctggagctgctgga
gcaaccggtcaaggccgccgacatcgacgggctcgccttcgttaccgcacgcatcgacacaccggtgatggccgacgaaa
gcgtcttttcgcccacgcaggtgatcgatctgatccagcgtcgcgccgccgacatcatcaacatcaaactgatgaagacc
ggcgggctgtccaacgccatccgcatcgccgacatcgccgcgttgtatggcgtgccgtgcatgatcggctgcatgatcga
atccagcatcagcgtcgccgctgcggtgcatctggcggtcgccaaggccgacagcatcaccatggcagatctggatgcgc
ccgcgctcgggcagttcgatcccaccgagggcggcgtgcagttcgagcaggcgcagatccacatcgacgattcgccgggg
ctgggcattcgccgcattcatgggctggagttgtttgcggattaattctactgtgttactaaattcgaatccgttggtac
ggtgagaccccgcaacacgggcagtgtgggaggcttctggcgataagcctagccagtccgaaggccagcgtggcaatcga
gttgggatggtgacgttgcattggggccagacccgcgcgggcggacacttttggatactgcaggcatcttgaatgcgacg
gagttttttttactgcgcaggcgctcgcgcatcaagaacccgtatgcggcgatgcacagactggcgtgatggtgaaaacc
acgccagttgcgcccttcatagtgatgcaggcccaactccgacttcagctcctgataatcgcgttcaatccgccatcggc
cttgtgccgtggcaaccagtgtcttgaccggcgtttgctttggtcgcgtcgagaaccagtagtggcggggctcggactct
cccggcggccactcgatcagcagccactgctcgtcatgtgcctggcgattgtgtgcggcacgaacccgcaccgccgcgaa
ccgcgaactgagcgtggcgtcgctgccctggcgccagctgacttgccgatacgtccttgcgggcaagcgctgcgcgactt
catgtaccgagatcggcgcatgtgcgctatcgcgcatcggtcgtgtgcggggccgaccgcccttagggctggctggcggc
atgggcgcaggttggtgcgatccccaccagaccttcgtgttgctgcggacgccaaccatgtacagcaggccgcgttcgct
gagctggtctcgccagtgggtctcggtgccgtaggccgcatcggctagcacgacgcctgccgcaatccctgtcgccagcg
cgctgtcgatctgatccatggccagcgct---------------------------------------------------
--------------------------------------------------------------------------------
--------------------------------------------------------------------------------
--------------------------------------------------------------------------------
-----------------------------------gtcttggtctgaaacacgacctgatccg--gaacgcctgccttct
tgcgccgcaca--gtgtcctgagtccact----gctcgggaagatacagccgatagcccactggcaggctgccgtgttcg
ttggcgatcgacaaactcacggcaacctg-gcaattgtccgtcttgccaaggcggtcgcagta-ctggcgtgcaacaccg
accgaatgcac-ccccttctttgaaaatcccgtgtcgtccacgatccagtgacacgctgcgctcttcctgctcaggggcg
gcagcacctgtgccgccaccgccgccagcagcgcttgatcgctccagtcggcatcggccaccagatggtgcatcgattga
tgggctgagcgcacgttctgcgggtgcacccgcgcggccatgggctccacgctcttgcgccctccaggcagtagcaaccc
cttcaggtaccagtgtgcgggctgtttgcgatccgcatgggacagggcggcagcaactacttcccggtactgttcaaaac
gcacttccagtgtcctattcaacacagctctcccgcgcggcctgaaggtcttccaatagtggcacaaaggtacgattatt
tgtaacacagtagaattaagagcggctaacaaaacgtcgcgagtagctgtcaggtgggcgcggacggcgcgctcagaacc
gcagtggacgcgtggtccatgccgattccgagcaccggccgcgcccgcctggcggtgagcgcagtcgtgttgttggccgc
tctaagagcggcttaaaaaccttggcggacggtgtcagttgggtgtggaccgcgcagagcagccgcagtgtacgagtgga
aatgcggacctgattagccccatccctcagccgctagttgcaggatctgcgacgctgcggttggacaatgaccccagctc
aaggcaacggaggtgggagatgggcatcaatctcgtgcagtttcagccaggcttgtcgctgagcgagttcatggatcgct
acggaaccgaagccaagtgttaccgggcgttgtatcggtggcgctggccgaagggatttcgctgcccgcagtgcgacggc
cgcgcgcgcgcgctttcgacgcgctgatcaggtctactaccagtgccgggcgtgccggcatcaaaccaccttgcgtgccg
gcacgctgttgcaatcgagcaagctgtctttgcgcctgtggatgcaggcgatgtacctgttgacctccagcaagaccaac
ctggcagcactggagttgaagcggcatcttggggtgacctacaaggcggcctggcgcatgaagcacaagatcatgcaggc
gatgaccgagcgcgaagaaccgcgaaaactcaagggattcgtgcagatcgatgacgcgtatctgggcggtgaacgcagcg
gcggcaagcgcggacgaggttcggagaacaaacagccgttcgtgatcgcggtgcaagtggaccacacccacgaacacccc
gtctttgcggtgatcgagccggtgaaggcctttgacaacgcctcgctggaggactggatcgcgcgccgtctggagccgga
gtgtgaggtctatagcgacggcctggcgtgctttcgccgtctggaggaggccgggcatgcccacaccacgctcgataccg
gcggcggtcgtgctgcaaccgacgtccagggagcacgttggttgaatgtggtgctgggcaatgtcaaacgcgccatcagc
gggacctaccatgcggtgggccaggccaagtatgcaaggcgctacctggccgaggcggcctatcgcttcaaccgccgatt
cgacctgaaacagatgctgccgcggcgggcgacggcgctgctgcgcggcacaccttgcccagagcgcgttttgcgtatgg
caagcaacttccatggctgagggatggggctaatcaggaatgcggattccgagtaaccgacgcgcctgtcaggcagctaa
gcggtcgttctgtttggcgctcctggtgcgtcgagcacgcggtgccctcactgctcgcgggacacgccataaacccatcc
atgcgggctcgatggcggcatccatgccgccatcgagcccgcaatcggtaaggacaccgcaccagagagttggctggtgg
tttattgaagagcggagcatcgcgcgcgatcgttgctgattgcttgttgaaaactctgcacaccgaccaacttgactggt
ccttgcccgctcaccgtcgccgaacccttggcggcctggatgccaccagggagcttgcacggacgtaggtgcagcgtgtc
ttgcgagggtgggcgggcaagggccgtgcaaccaggccacagatcgagcgcccttcactagctcttacaggaagccacgc
cttga---------------------------------------------------------------------------
--------------------------------------------------------------------------------
--------------------------------------------------------------------------------
--------------------------------------------------------------------------------
-------------------------------------------------------------------------aaaacga
aaacaacacgaaataaagcgttcgccgcgccaagctccaccaacagggcgcacaaacatcgccggcacatgcgccacgca
accgcattgctgagtacagtagcgacaacacgtcgtcggtcacgcaccaccgtagcggcccgtttccagacaaccatgta
tcgcccatagactcattccgctcgacccaacgcccggagcctgcatgcaccttgccaccgtgtttcgatccattgtgctg
ttagcactcgcgagctgcagcggtttcgccgtcgctgccggccctgtcgataccttgaatcaggcacgcgcattgatcgt
ggtgaccacaccggactggaacagcacgcaagcgcgtctgcagacgttcacccgtttggatggtcactggcaaccggctg
agcagggtttcgcagtcgcgctcgggcggcatggcagcgcatggggcgagggcctgcatccagcgcagacccagggcccg
caaaagcgcgaaggcgacggtcgcagcccagccggcgtggtcgcgatcagcccggcgtttggctacgcgtcgaagaccga
cagcgcgatgccgtaccaggccatgagcgccacccactattgcatggatgtgcccagctcgccgctgtacaaccgcatcg
tcgatgccaagcaagtgggcgagaaggccgtcgccggctcggccaaaccaatgcgcctggatctgcgccacgcaggcgat
gcgcgctacagcgagggcgtcgtgatcgcgcacaatgccaaggccattcccggacgcggcagctgtattttcgcgcatct
gtggcgcatgccgggtcagttcaccgccggctgcaccgcgatggcggcgagccacatgcaacgcttgctcgcctggttga
agccggaagctcacccactgttcgtattgctgccacgcaccgaatacgcacgtctgtacactgcgtggcgcttgcccgca
ctgaccgaggatgcgccatgagcgcacggcagcctgcaccggatgcgacgggcttggttcgtgtcgtcagccgatggcag
atcgtcggcttgtcgatcaacgatgtcatcggcagtggcatctatttactacccgccgcgaccgccgcactgctggggcc
gatgagtctgtgggcggtgatgctggccggcctggcggtggccttgctggtgctgtgctacgcgcaggcggcgagttatt
tcgatacgccgggcggcagctatctctacacccgcgaagcgttcggcccgttcgtcggctttcagatcgggtggatgatc
tggctcacccgcatcagttctgcggcggccttgagcaatggtctggccgacgcggtggcgcggttctggcctaccgccgc
taccgataactgggcgcgcttgatggtggttgtcggctcgttgggcctgctcaccgccatcaacgtgatcggcgtcaaat
cggccgcgcacaccggcatcgcgctggtgatcggcaagctggtgccattgctgctgttcgtggcgatcggcctgttctac
gtcgactggtcgtgggcctttgccggcaccacgcccgatctgcgcgacctgggcaatctcggtgaagcggccttgctgct
gctattcgcctacgcaggtttcgaaaacattcctgcagccgcgggcgaataccgcaacccgcgccgcgatgtgccctttg
ccttgatcaccatgatcgtcaccgtgacgctgatctacgccgcggtgcaggtcgtggcccagggcacgctgccgaatctt
gccgcctcgccgacgccgctggcagatgccgcaagccgattcggtagtgaagcgttggcactgatcctcactgtgggcgc
caccatttccatcctcggcaccaccagcaacacggtaatgctgggcccgcgctttctgtttgcgcttgcacgcgatggct
atggccctgcgtttctggcacgcgtgcatccacgcttccacacgcctgccgccgcagtgcttatccagggcgtgctgtcg
cttgcattggcgttgtcgggatcgttcacgcagctggcattgctgtcgatggtcacgcgcctgtttgcttacatcggcac
tgcagcggcagtgatcgtgctggcgcgcagataccggcaacgcaccgataccttgcgcctgcctggcggcccggccatcc
ccatcgccgccttgttgctgtcgctgggcttgctggccagcgccagctggcagaacctggccgctgcaggcttggcgctg
gtggtcggctggttgatctatctacttccgcgcaagcaggttgagaaccgctgagagcggtactgcgtcgttatcaagcg
cagtggatagcgcgcagtcacgctagggcctgttaacacatccgaagcccatcaacgaccagaacgaagctgaggaagcc
aaggaacatgacatccagcttctcgaagcgcgtgaaaatccgtcggtagcccttcaagcgacggaacagcctctccactt
cgttgcgccgcttgtacatttccttgtcgtactcccaaggatcgacccgattggacttgggtggaaccaccggcacgaag
ccaagatcgagcgccaactggcgggtttcattgccttcgtaagcgcgatccatcagcagatgaaccggccgctccactgg
ccccagctgttcaagcaacgcgcggcctgcgggtgcgtcatgtgcgttgccaggcgtcaatccgaacgtgatggctgttc
gagcatctgcggcaaccatatgaattttggtgttccatccgccgcgcgatttcccgatggattgtgggccgtttttttta
atgcgccagtgccatccggatgcaccttgatgctggtggagtccagcgagaccgcttcgattttgatgcgcacgatctgg
caggtctgcaattgggcgaacatccagtccagcacaccggacttggcccaacggttaatgcgcgtgtacaccgtatgcca
gttgccaaagcgctcgggcagaccgcgccatttgcagccatgctctgcgacgtaaagaagggcgttgactacctgcaggt
tggtcatgctgacattgccgcgttgcaaaggtaggcaatgctcgatgagtgcaaattgtgctggcgtgatctccatgccc
aatagtttaatcgctcgagacattaatgttaacaggccctagtacgcgcactaagagcggctaacaaaacgtagcgagag
ctgtcagatgggcgcggacggcgcgcccagaaccgcagtgggcgcttggtacatgccgattccgagcaccggccgcgccc
gcctagcggctactctctacgttttattagccgctcttagtggcagggctggtcgccatggccgtaccgccaatcgggct
ggccttggcgggcgcaggcgtcatggcgttggctggcgcgctggtcggcagctggtcgtcggcattgatcggcgcgacgg
tgcccgatccggtacgccgtcagttcgaagaggaaattcaggctgggcgggtgttggtaatcctggatgccgagcaagcg
gc------------------------------------------------------------------------------
--------------------------------------------------------------------------------
--------------------------------------------------------------------------------
--------------------------------------------------------------------------------
--------------------------------------------------------------------------------
--------------------------------------------------------------------------------
--------------------------------------------------------------------------------
--------------------------------------------------------------------------------
--------------------------------------------------------------------------------
--------------------------------------------------------------------------------
--------------------------------------------------------------------------------
--------------------------------------------------------------------------------
--------------------------------------------------------------------------------
--------------------------------------------------------------------------------
--------------------------------------------------------------------------------
--------------------------------------------------------------------------------
--------------------------------------------------------------------------------
--------------------------------------------------------------------------------
--------------------------------------------------------------------------------
--------------------------------------------------------------------------------
--------------------------------------------------------------------------------
--------------------------------------------------------------------------------
--------------------------------------------------------------------------------
--------------------------------------------------------------------------------
--------------------------------------------------------------------------------
--------------------------------------------------------------------------------
--------------------------------------------------------------------------------
--------------------------------------------------------------------------------
--------------------------------------------------------------------------------
--------------------------------------------------------------------------------
--------------------------------------------------------------------------------
--------------------------------------------------------------------------------
--------------------------------------------------------------------------------
--------------------------------------------------------------------------------
--------------------------------------------------------------------------------
--------------------------------------------------------------------------------
--------------------------------------------------------------------------------
--------------------------------------------------------------------------------
--------------------------------------------------------------------------------
--------------------------------------------------------------------------------
------------------------------------------------------------------------------at
tgcaggacgccttgccagccatggtgaccgcaggcgcggaaccactgccgtatgaagccgcctcggcgactacctgaatc
gccagccagacaatgcctgcaacgcaagattatcgcgatagtccatgagtacatcgacgtactgcaccgtatgaacttgc
cgcgttgatgtccccctcacccgccctggcaatgaaattaacagcaaacgccctacggtagaacgcacatccaccacgga
gacgtgcgcatgaacgtgccgtatcagattccgggccgtgcaccggacgaagagcgcagtcggaacgtatcgacgtaatt
ggcgcgaacacttcaccgaagagccgtattacaccgaaggcgatcgccacgaagattatgagggcccttatcttgcaggc
catgaagcgcgcatccgcgacaacgcgcgtgcctacgaccaggttgaagccgagttgcatcgcgattgggaggccaagcg
cggaacgtcttcgctgagttggagcaaggcgcagcacgcagtcaagcgcgcctgggaaaacgcagccgatttcgtcaccg
gcgacgatacacataagcgctaaaacgacaacgccaccgtcaaggtggcgttgttgcaacgtacgatctgcaacggatca
gtcgagtgctggcggcacgctacgcgtactgcgcggcgcgtcattgatcccgatcgcatcgcgggtgttcttctgcacgg
caaccgcaccgaacaggctcaacgcataggccattgcataaaagcccttttcgctcagcaacagcgtggcattgatcaag
ccgatggtcagcagcaccaatgcaacgattagcgaaaaccagcaaatggcgtagtacaagccagtgagctggatcccatc
ggcacggtcacgcacgctcttctgcaatgacacggatgcgaacaaaccgaacagtaacagcgtgaagtagtaaccctttt
cgttgagcaacatctgggcattccacaacccgatcagatatgccgcaccgcctagcaacaaggcggcccaggatgcggcg
ataaaagcaggcgagggtttttgcgtggccatggaaactccttttcatggtgaaacgatgcatgacatatgacgctgacg
tcgtgcagacagtgatctgcaacaagggcgacctcgccagcgttgtgtaaggtacctgaaaacccgacgcgggacacggt
gcgggagggctgcagcgtcaccgcgccctatccccaggaggactccatgactgtccgacgtctgcttgctctggcctgct
cggccactttattcaccgccggcgctgcagttgctgcgcctgcagccggccccgcggtctccatccccaaagcgcaatgg
ccatttcaggccaccacggtcgccgacttcgacgaaccctgggcgatgaccttcctgcccgacggcaccttgctggtgag
cgaaaagcgcggcgcgttgatgcggctggaccccaagaccaaacgcaagagcgccatcaccggtgtcccggccgtcgctt
acggcggccaaggtggttttggcgatgtgctggcgcatccgcgcttcgccaagaacggtttggtctacgtgagttatgca
gagccgggcgagggcgacacacgcggcgctgcggtggcgcgcgccaagctcacgctggatgcaaccggtggcggcacgct
gtcggacctgagagtgatctggcgccaggaccccaaggtcaccggcaatggtcacttcgggcatcggctcgcgttcgggc
cggatggcaagctgtggatcagttccagcgagcggcagaaattcacccctgcccaggacatgaaaaccaatctcggcaag
ctgatccggctcaacgacgacggcagcgtgccggccgataaccccttcgttgcgcaaggcggcgttgccgcgcaggtgtg
gtcgctgggtcaccgcaatatcctcgggctggccttcgacagcaagggacgcttgtgggaacacgaaatgggcccgcttg
gtggcgatgagttgaacctgatccagcgcggcgccaactacggctaccccatcgtctccaacggcgacaactacgacggc
acaccgatcccggaccacaacacccgcccggagttcgctgcgcccaagatcagctggacgccggtgatttcgccggcggg
ttttgtgatttacagcggcaagcagttcccggcatggcgcggtaacggctttatcggtgggctgtcgtcgatggcgctgg
tgcaggtgtggctgggcgaccagccgcgcgaactggcgcgttacgacatgggcgcacgcatccgcgaagtggagcaaggt
ccggacggcgcgctgtggctgctcgaagacgaagccagcagcagtaccggacgtttgctgaaactcacgcccaagagcaa
ggcggcggtcgagaacgacgcttgattgattccgccgcatcagccggcgcgtctgacgcgatgcaccggcaagcgcgatg
gcggcattggacagtcgtcatcgcgctcacgcgccaagagcggcgaacaaaacgtagcaagcagctcggacgacgcgctc
acaaccgcagtggacgcgtggtacatgccgattccgaacaccggccgcgcccgcctggcggtgagcgcagtcgttttgtt
agctgctataagtcggcggcgcttcctgctgtggcagtgattaccctggtttgcagtatcgccacgcgctgttcgagcac
tggcgatcctgaagatgacatgcaatcaccagcgggcgatgatgcacgccggcctcgttactcataagtcagtaaattag
ggaacaaatgccggtgtctgctgtccaaccatccatgaagaagagagacggacgtttggtatcgcgggcggcgctggaag
aaatgcgcctgatggcgttgcaacggatgggcgaaggcgaatcgccggccgaagtggccgcgtcgttcggattgcatcgc
ggctgggcgtacaaagtgctggcgcgagcacaggagggcggcactggcgcattgatgacgcgtaagaacctgttcacgat
ctcctgagcagcagtgccaggaacgccaggtggatgaactgcaagctggtattgagccttcgctcgcagttcttccatag
cctccggttcttctccagccaggcaaagctgcgttcgacaatccagcgcttgggcatgaccttgaaggtatgcagctcgc
tgcgcttggcaatctgtacggtgacatgcttgcccagaatgtcctgtacgccctcggcgaagggatctccggtgtagccg
ctgtcgcacagcaggcatttcacccgacctaaacccgatcggcagcgtttcaatgcctccagcgcaccttgacgatcggt
gacttccgccgtggtcaccgcaacggcatgtggaaagccttgcgtatccaccgcgatgtggcgcttgatccccgatacct
tcttgcccgcgtcatagcctttctggccggctgtatcactgttcttcacgctctgcgcgtccacgatcaagaacgtactg
caggccttgcgcccctgtttctcgcgggccgcgccaacctgattttttaagcgcccgctccagcaggctcattccttcat
cgtccacttcgctccacttggcaaagtaggaatgcaccgtgcgccacttcggaaagtcactgggcaacgcacgccacggg
caacctgtccgtagcagatacagcactgcgcaccacacctcatacatatccactgtcacaggcttggtgcgcttgcgggc
ttgctccagaatcgggcggatttgctcgaaccgctcacggctcacgtcacttggatagttcttctcgcgcattcgtggag
tttgcacggtttgaataagattgtgaacaggttcttagggctggctggcggcatgggcgcaggttggtgcgatccccacc
agaccttcgtgttgctgcggacgccaaccatgtacagcaggccgcgttcgctgagctggtctcgccagtgggtctcggtg
ccgtaggccgcatcggctagcacgacgcctgccgcaatccctgtcgccagcgcgctgtcgatctgatccatggccagcgc
tgtcttggtctgaaacacgacctgatccggaacgcctgccttcttgcgccgcacagtgtcctgagcccactgctcgggaa
gatacagccgatagcccactggcaggctgccgtgttcgttggcgatcgacaaactcacggcaacctggcaattgtccgtc
ttgccaaggcggccgcagtactggcgtgcaacaccgaccgaatgcacccccttctttgaaaatcccgtgtcgtccacgat
ccagtgacacgctgcgctcttcctgctcagg--ggcggcagcacctgtgccgccaccgccgccagcagcgcttgatcgct
ccagtcggcatcggccaccagatggtgcatcgattgatgggctgagcgcacgttctgcgggtgcacccgcgcggccatgg
gctccacgctcttgcgccctccaggcagtagcaaccccttcaggtacttagttctactgtgttactaaatccgaatccgt
tggtacggtgagaccccgcaacacgggcagtgtgggaggcttctggcgataagcctagccagtccgaaggccagcgtggc
aatcgagttgggatggtgacgttgcattccagtgtcttgaccggcgtttgctttggtcgcgtcgagaaccagtagtggcg
gggctcggactctcccggcggccactcgatcagcagccactgctcgtcatgtgcctggcgattgtgtgcggcacgaaccc
gcaccgccgcgaaccgcgaactgagcgttgcgtcgctgccctggcgccagctgacctgccgatacgtccttgcgggcaag
cgctgcgcgacttcatgtaccgagatcggcgcatgtgcgctatcgcgcatcggtcgtgtgcggggccgaccgcccttaga
acctgttcacaatcttattcaaaccgtgcaaactccacgaatgcgcgagaagaactatccaagtgacgtgagccgtgagc
ggttcgagcaaatccgcccgattctggagcaagcccgcaagcgcaccaagcctgtgacagtggatatgtatgaggtgtgg
tgcgcagtgctgtatctgctacggacaggttgcccgtggcgtgcgttgcccagtgactttccgaagtggcgcacggtgca
ttcctactttgccaagtggagcgaagtggacgatgaaggaataagcctgctggagcgggcgcttaaaaaatcaggttggc
gcggcccgcgagaaacaggggcgcaaggcctgcagcacgttcttgatcgtggacgcgcagagcgtgaagaacagtgatac
agccggccagaaaggcgatgacgcgggcaagaaggtatcggggatcaagcgccacatcgcggtggatacgcaaggctttc
cacatgccgttgcggtgaccacggcggaagtcaccgatcgtcaaggtgcgctggaggcattgaaacgctgccgatcgggt
ttaggtcgggtgaaacgcctgctgtgcgacagcggctacaccggagatcccttcgccgagggcgtacaggacattctggg
caagcatgtcaccgtacagattgccaagcgcagcgagctgcataccttcaaggtcatgcccaagcgctggattgtcgaac
gcagctttgcctggctggagaagaaccggaggctatggaagaactgcgagcgaaggctcaataccagcttgcagttcatc
cacctggcgttcctggcactgctgctcaggagatcgtgaacaggttcttagaacctgttcacgatcttattcaaaccatg
caaactccacgaatgcgcaagaagaacgatccaagtgacatgagccgtgagcggttcgagcaaatccgcccgattctgga
gcaagcccgcaagcgcaccaagcctgtgacagtggatatgtatgaggtgtggtgcgcagtgctgtatctgctacggacag
ggtgcccgtggcgtgcgttgcccagtgactttccgaagtggcgcacggtgcattcctactttgccaagtggagcgaagtg
gacgatgaaggaatgagcctgctggagcgggcgcttaaaaaatcaggttggcgcggcccgcgagaaacaggggcgcaagg
cctgcagcacgttcttgatcgtggacgcgcagagcgtgaagaacagtgatacagccggccagaaaggctatgacgcgggc
aagaaggtatcggggatcaagcgccacatcgcggtggatacgcaaggctttccacatgccgttgcggtgaccacggcgga
agtcaccgatcgtcaaggtgcgctggaggcattgaaacgctgccgatcgggtttaggtcgggtgaaacgcctgctgtgcg
acagcggctacaccggagatcccttcgccgagggcgtacaggacattctgggcaagcatgtcaccgtacagattgccaag
cgcagcgagctgcataccttcaaggtcatgcccaagcgctggagtgtcgaacgcagctttgcctggctggagaagaaccg
gaggctatggaagaactgcgagcgaaggctcaataccagcttgcagttcatccatctggcattcctggcactgctgctca
ggagatcgtgaacaggttctaagggcagcggtcgcccgcggacgttgacgccggcgcaggagcgccaggtgttcggctgg
gtcaatggtaagaaccctctccagcatggcttcgacttcggtttgtggacgcggcaggtcgtgcgtgaactgatcgagaa
gaagtttgccgcacggttgagtctggccagcgtcgggacgttgctggcgcggctggggctgaggccacagaagccgctgc
aacacgcctatcagcgcgatccactggcggtagcacagtggcaggagcagacgtccccggcgatcgtgacgcacgccaag
cgggaacctgattagccccatccctcagccgctagttgcaggatctgcgacgctgcggttggacaatgaccccagctcaa
ggcaacggaggtgggagatgggcatcaatctcgtgcagtttcagccaggcttgtcgctgagcgagttcatggatcgctac
ggaaccgaagccaagtgttaccgggcgttgtatcggtggcgctggccgaagggatttcgctgcccgcagtgcggcggccg
cgcgcgctcgcgctttcgacgcgatgatcaggtgtactaccagtgccgggcgtgccggcatcaaaccaccttgcgtgccg
gcacgctgttgcaatccagcaagctgtctttgcgcctgtggatgcaggcgatgtacctgttgacctccagcaagaccaac
ctggcagcactggagttgaagcggcatcttggggtgacctacaaggcggcctggcgcatgaagcacgagatcatgcaggc
gatgaccgagcgcgaagaaccgcgaaaactcaagggattcgtgcagatcgatgacgcgtatctgggcggtgaacgcagcg
gcggcaagcgcggacgaggttcggagaacaaacagccgttcgtgatcgcggtgcaagtggaccacacccacgaacacccc
gtctttgcggtgatcgagccggtgaaggcctttgacaacgcctcgctggaggactggatcgcgcgccgtctggagccgga
gtgtgaggtctatagcgacggcctggcgtgctttcgccgtctggaggaggccgggcatgcccacaccacgctcgataccg
gcggcggtcgtgctgcaaccgacgtccagggagcacgttggttgaatgtggtgctgggcaatgtcaaacgcgccatcagc
gggacctaccatgcggtgggccaggccaagtatgcaaggcgctacctggccgaggcggcctatcgcttcaaccgccgatt
cgacctgaaacagatgctgccgcggctggcgacggcgctgctgcgcggcacaccttgcccagagcgcgttttgcgtatgg
caagcaacttccatggctgaaggatggggctaatcaggagcgggaaaaggccgagattgacttctgggacgagtctggct
tccgtgccgatgcggtgcaaggacggacgtgggccgtcaagggcgtcacgccggttgtcgcggtgccggggcagcgccag
agcatcagtgcggcctcggcggtgaacagcaagggcggtttctggttcgccgtgtacagcggcggcttgaacggtgaatt
gttcgtggacctgctcaagcgaatgatgaaaggccgtcgccgtccaatccatctggtgcttgatggtttgcctgctcaca
agacccgtggcgtgcgcgatgacgtggacagcctgaagggcaggttgacgctgcatttcctgccgggttacgcgccggac
ttgaatcc---cgacgagttggtgtggagctacaccaagcgcacgggcgtagcgcgcagcccgctgcgcagtggcgagaa
gctggccgatcgggtgcatgatcagttgtcggacattgcagctcgaccagaattggtgcgctcgttcttcaggcatccaa
gtgtcgcctatatttctgacttatgagtaaataggatgccttgatgcagcgctccagttgagtacccgcggctgcggtca
tcactccttagactcaatttccaagtgcaacaccctctcagcagttagggtatgcacatgtcaaaaagctacctgattag
cacgcactttcagcggtgaacatggtgacatcacgcagggcccgctcggaccacggcttgctggcggctgcggcggccag
caagctgggcaccagccgggtcagatcgaaacggcggttgaaccgccacatcgtctctgccaggtagcgctgggcgtatt
tggcgaatttgaaggcgtgataggcaccgtccagcgaacgctttaggttggacaacaccacgttgacccagcgtgcgttc
tctgcctcgcagcgacttcgaccgctgccttcgatcaccgtgtgcgcgtgctcggcttccagtgctcgaaacgcaccgag
tccatcactgtagacatctgctccaggatgcaggcgttgcccgatccattccgacagcgccgccttggtgaagcctggga
ccggatccatcaccgcgcgcaatggacgaccgtcttcagtggtctccacggcgatcacgaaagggcgcttgttctccgag
ccgcgcccggccttgccaccgttgcgttctccgcccaggtaggcatcgtccagttgcacgatcccgcccaacttgcggtt
cgcctcgcgttgggtcatggcctgcatcagcttgtgcttcattggccacgctgtcgggtagctcactcccaggtgtcgca
tcaactccagcgccgacaggttcgtcttgctctggcccaacagatacatgccaagcagccaggtgcgtagcggcagcttg
ctgttgtccatcaccgtgcccgagcgcaggctggtctggcgatagcaggccgtgcactgccagtacgtggtgccgtgacg
ctggaatcgactgtgcgcggtaacggcgcaacgcggacaaacaaagccctgtggccagcgcgagatctccaacgcctgct
cgcactgctgcgcgttgccatagcgcttgaggaacgccggcaacgacagcccggcttggaactgcacacgattcatggcc
atgatctggtctcggtggagcgacggtcctagcatcgaccggtcggctctcactggctgcgactgtgctgaaagatcgtg
ctaatcaggatcgttcttgcgtgggcacgttggtggaacgcaagacgcgctttgtcgtgctgtgccgcatggatggctgc
acggccgcagatgcgctggaagggtttacccggcaaat------------------------------------------
--------------------------------------------------------------------------------
--------------------------------------------------------------------------------
--------------------------------------------------------------------------------
--------------------------------------------------------------------------------
--------------------------------------------------------------------------------
--------------------------------------------------------------------------------
--------------------------------------------------------------------------------
--------------------------------------------------------------------------------
--------------------------------------------------------------------------------
--------------------------------------------------------------------------------
--------------------------------------------------------------------------------
--------------------------------------------------------------------------------
--------------------------------------------------------------------------------
--------------------------------------------------------------------------------
--------------------------------------------------------------------------------
--------------------------------------------------------------------------------
--------------------------------------------------------------------------------
--------------------------------------------------------------------------------
--------------------------------------------------------------------------------
--------------------------------------------------------------------------------
--------------------------------------------------------------------------------
--------------------------------------------------------------------------------
--------------------------------------------------------------------------------
--------------------------------------------------------------------------------
--------------------------------------------------------------------------------
--------------------------------------------------------------------------------
--------------------------------------------------------------------------------
--------------------------------------------------------------------------------
--------------------------------------------------------------------------------
--------------------------------------------------------------------------------
--------------------------------------------------------------------------------
--------------------------------------------------------------------------------
--------------------------------------------------------------------------------
--------------------------------------------------------------------------------
--------------------------------------------------------------------------------
--------------------------------------------------------------------------------
--------------------------------------------------------------------------------
--------------------------------------------------------------------------------
------------------gaagaaactgccggcctcaatgcggacaagtctgacctacgatcgcggtaccgagctcacgt
gctacgccgagctgatgcaaggattgaacatcgacgtgtggttcgctgatccacatgcgccgtggcagcggggaagtaac
gagaacaccaacggcctgctgcgccaattcctgcccaagggcgccgacctgtccactgtcagccaagagtatctcaatca
catcgcactgctg----atgaatacccgccctcgtcagacgctcggatggaagacaccaagcgaggcaatagaggaagaa
atcgcagcactcaaatcacgtgttgcacttgaatcttgagactgccctcctcacgttgcacacctgccagcaccagtcac
tgatcgccagcaacggcgctggcttaattcgcgcgactcccttggtaacgcagcctgcattgcggccgcgcggcgaaacg
cgccgctgtcagcgttccagcaactcgaacgtcgctgcctcgccgctcttggccgacgcgcacacccacacatcgaacag
ccctggctccgcaccgaagccgcccttgtgattggtgaatgccagcgcatcgcgcgtcaacgtaaacaccacgtcctggc
tctcgcccggctgcagcagcagcttgcgaaaccccttgagttcgcgcaccgggcgcacgcggctggccacgcgatcatgc
acatacaactgcaccacttcttcgcctgcaaccttgccggtgttggtgacgcgcgtggtaatggtcagcgtgtcgtccca
accgagctgcgccgcgctcaactgcggcgacgcatacgcaaagctggtgtagctcaaaccatgcccgaacggatacagcg
gctcgtttggcatttcgcgccaacgtgccttgtattcggccagcgtcggcaattccgggcgtccggtgcgcagatggttg
taaaagtacggctgctgcccggtcgactgcgggaagctgatcggcaaccgcgccgacgggttgtagtcgccgaacaacac
atcggccacgcctgtgccggtctgcgtgcccagataccaggtcaccgcaattgcctcggcatcgcgcaccgcacccgtca
aggccagcgcacggccattgcgcagcagcaccaccatcggggtaccggtcgctgcgatcgcttcggccagttcctgttgc
gccggcggcaagctgatctcggtacgcgattgcgcctcgccactgaagcgctgcggctcgcccaacgccagcaccaccac
atcggccgcctgcgcggcatcgatggcggcggaaataccgtccggcagcgcctcttccaggccgcaacctgtcaccacgc
tcaggtcttcggtgccgaccaccgcacgcacgccctgctccagcgtcacgtagcgttccttgtcgccgaacaaggtccag
cagccctcgatgttgtcgcggtcctgcacgaatgggccgatcaacgcgatgcgttggccactcttcttcaacggcagcac
gccgccttggtttttcaacaacacaatcgaacgccgcgccgcatcgcgcgacagcgcatcgtgcgcaggcagatacgtgg
tgtctgcttcgcgcgccgggtccagcgagcgatacggattatcgaacaggccaatcgcgtctttcagctgcaggatgcgc
cgcacgctggcatccaacgtcgccatcggcacctcgccgctttccaccagtgacggcagatgcgcggcataaaagccgct
ttgcatgctcaggtccagaccggccaggaaagccttcttggtcgcgtcgcgctcatcggcggcatagccgtgcgcgatca
attccatgtcggcggtgtaatcggaaatcaccacgccggggaactgccattcgccgcgcaggatctcggtcagcaactcg
tgattggcgctcgccggcacgccgttgatgtcgttgaaggacgacatcacggtcaacgcaccggcatcgaatgcagcctt
gaacggcggcaaatgcacatcgcgcagggtctgcggcgcaatatcgacggcgttgtattccatgcccgcggccaccgcgc
catagccggcgaaatgcttcggcgtggccaacagcgaatcgtcggcggtcaggtcgccgccctggaacccgcgcacccgc
gcagcggcaaaggcggcgcccagcaacacgtcttcgccggcaccttcggcgccacggccccaacgctggtcgcgggcgat
gtccacggccggtgcgtaagtccagtgcaggccggcggcggtggcctcgatcgcggtggcgcgcgcggtgcgctcggcca
gctcgggctcgaagctggcggcctcacccagcggaatcgggaacaccgtgcgcatgccgtggatcacgtcggcggccaga
atcaccgggatgcccaggcggctttcttccacggcgactttctggatctgcacgcccagtgcggcgccaacgccattgaa
cagcgagccgaccccacccaagcgcacctgctgcaacacctggtcggcattgagcacgttggcttcgggattcacgtccg
gcgcgaacggccgcaccatgtcggcgaacacacccaactgtccgaccttctcttcgacggtcatccgggcaatcagggtt
tcgatgcgatcagcagccatgagatccttgagaaaacgtttacatggccgtcaattctagcctgacgcgcctgcggggat
gcaagttttgagggccgggagtcgggattggagatgtgtagcgcggttgaatcgtactgtggcgcgttggataggcggca
tcgcggcccttggtccagtgccacgctcaatgctccggggctcagccaggaagcaaagtggccaataaagcaagctgccg
gcggcaatcaggctgcccgttcccgctcgatgatcacgcccactgcctgcgcgccgcgcaccgcaccgggcttgctcagc
ttcaaccgcagccagtgcacgccgaattcgtccagcacaagcgctgcgcagcgctcggccaacgtctcgaccagcccgaa
gtccgacgcctgcacgaactcgatcaaacgcttgctcaccgccttgtagttcagcgtatcggtaatgtcgtcgctggccg
ccggaatgcggttgtcgaagcccatctccagatcgaaccgcaaggtctggcggatgcgccgctcccagtcgtagatgccg
atcagcgcatcgatgtcgagaccttcaataaacactttatccatggaagccgggatttgggattggggagtcgggattag
caagagcaggcaaatcaggagcagagccaacaagaaaccgggctaccactcccgaatctccactcccgaatcccgccccg
ccgccaatggcggcagcgcagccatatcccagcgcggcgtcacatgcaccgccgcatcggcgcgctcgccggcttgcagc
cgcagcgcgccagcgaaggcgatcattgcgccgttgtcggtgcacaaggccgggcgtgggaagcagacccggccgccgcg
gcgctgcgcagcctcctgcaggcgcgcgcgcaagcgcttgttcacacccaccccgccagccaccaccaacgtattgcact
cggccgcatccagcgcgcgcaggcatttgatgaccaaggtgtcgaccaccgcgtcctcgaagccgcgcgcgatgtccgcc
cgggtggtgtcggactggtcgctggaccgccaggccagcagcacctgggtcttgagcccgctgaaactgaaatccaggcc
gggtcggtcggtcatcggccgcgcgaacctgtaacgccccggcgtgccggtttcggccagcgccgccagctgcgggccgc
ccggatatggcaggcccatcattttggcggtcttgtcgaaggcctcgccggccgcatcatccagggtctcgcccaatact
tcatagctgcccagcgccttcaccgacaccaattgggtatgcccgcccgagaccagcaaggccacgaacggcggctccgg
cgggtcgtcttccatcaacggcgccagcaagtggccttccatgtggtgcacgccaatcgccggcacatccagtgcccagg
ccagcgagcgcgccaccccggcaccgaccagcaaggcaccaaccaggcccgggccggcggtgtaggccacgccatcgagt
tcgtcgatgcccacaccggcctcgcccagggtctgacggatcagtggcagcagcttgcgcacgtggtcacggctggccag
ctccggcaccacgccaccgtattcggcatgcaacgcaatctggctgtacaccgcgtgggcgcgcagcgccggcacaccgg
acagcgcggtgtcgtagaccgccacaccggtctcatcgcacgatgattcgatcccaagaactttcacggcagctcggcaa
gcatggacaggtggctattttcgcagtttttgggctgcgcagatcgaccgatggcgatatgctgcgccgccccgtgatcg
ttgccgtatccggcccgggcgcacgctttgtaagcgtcgtgccaggaaatgctgcaggggggcttgcaggtcgttggcaa
gtcgttataatgggcggctcgccggggtaccccggaaattccgtcacgcgagcccgctcgcacccgcccggggctcccgg
acggaaatcccattttctggagaacacatgcccagcgttaaagtccgcgagaacgagcccttcgaatttgcgctccgtcg
tttcaagcgtacatgcgaaaaggccggcgtgctggccgaaacccgtaagcgcgagttctatgaaaagccgacccaggagc
gtaagcgtaaggctgccgctgccgtgaagcgtcagctgcgtcgctcctcgcgagacgtcaccaagcgccagcgcttgtac
tgatcgaacgcggttccttgccggtggatctgcgctgaaggcgcgtcttaccgggaacgaacccaagagccggcacgcgc
aagcgtcgccggctttttgtattggtctgtcataagccgcgcgtcagagacatcgggcaactcacgctgcgggcgccgcg
atgcgtatgttgctgctgttgctgcaaatcctgattcctccaccgctaccagcagcgttccacgcatgccctaccccgca
tcttggccgaagcacccagcacgttctggcgcccaggccacctttgaaacccacactcaggagtcaccgcatgcccctca
agcagcagctcaccgatgacatgaaggccgccatgaagtccggcgacaagcacaacctgggcgtgatccggctgatcaat
gccgcgatcaagcagaaggaagtggacgagcgcatcgagctggatgatgccgccgtgatcgccgtgctcgacaagatggt
caagcagcgcaaggactcggtcacccagttcgaagccgccgcacgcgaagacctggcgcagatcgagcgcgaggagatcg
tggtgatcgagcgctatctgccggccaagatgggcgaagccgagatcgtcgccgccatccaggctgcgatgacagaaacc
ggtgccagcagcccggccgatatcggcaagctgatgggcgcgctcaagcccaagctggcggggcaggcagacatgggcgt
ggtctccaccttggtcaagcagcacctggcgggctgagcaccaccttcgcgaggccctgcgccaatcggccggggcatcc
gggccggtccgcgatcgccgggtgcgggaattgccggcgattgctgcagcatgcagctctctcggtgaagtgcagtcgtg
tggtgcgatttgcaaccgcacttccatcaaaacatctcgcctggacgtcgtcatccgcagcgcctaaacaacaggagtta
atgatgggcttctggtctgcagcctgtacccagaactcgtcgcttccttcaccagtgtcgagggcaacttcactctgaaa
gatgccttctggtccgggcagattgcacaaaagccactgaccgaggttactgcaatcatggatggctacaacgctgatcc
cgatgcatggatcgctgctgccggagttccaataactgcatggaccttcacccttgcgagacgctggctggccaatcaat
ctgcatcaacaatcagggcgcaggcacaagcagtcgtcgctgcgacaggtgcaaaccagtatttgacagacggccgacat
ccgtcatttactcacctcaccaacgccgatgtatctcattgccggcgagcgctcgtctgcggggtgggatgttccggatt
gggcaaatgcgggatgcggataaacattccgaatgcagggcacctcatgatgtcggaagatccagcccgatttgcgaaag
ctgtactgacatgccttcattaccagtagcgatggcagtgcaattccatctcgccctgcgttaagagcagctaactaagt
tttccccagaagtccgggagcgattgtgcagccgccagacgggcgcgaccggtgctcggaaccggcatgtaccacgcgta
cactgcggttcccccgcgccgtccacacccgcctgacggctgctcgctacgttctgttagccgccctaatgcctggcaga
gatatccgcatcaatgatgcagatgagactctttgcatcggaacggttctcgtcggccgactcaagttccaagtgcaaca
cttttctccactgcagacccgcgttttctgtcaaaacactggctcacgtaacttctgcacaatcaatggcctgctgggct
gtccgtccatacgttgcgctaacagcaggtctctcgaggtgttgcacttgactcttgagaccgccgtctgtacctacgac
acgtgatcattgccaggattgcgggaaagtatctgggcgcatgccgttgcactgcagacacaccaaagcctgcgcccact
gcgcacttcaggcccggaccgcatcgtgttgcaacgggcatcgatacatgccgagggttcacgctgtacgtgttcgccaa
ttactgctccttcctcgccgctttcacccgatctttggatcggccctgttagaaacgtctgacagcgcaggcacgagcaa
ggtctttctgcataccgacgttgctctcgcatcacctgctcctaagacggtatgcgccaaggattctcccgccggtgacg
acgctttcatccgcctatctgcacaagcatctgagccgtctgcagcgcagcgtgccgatggcgttgctgaaccgctttat
tgagatcgacgtgatgacgcaggcggcgtcgctgtcgttctacgcgctgttgtcgctcgcgccgctgctggtactgctgt
tgtggctgaccgcctcgctttatccacccgcgcaagaggcgttggtgcagcaggtcgcgcaattggcgggcggcagcgca
gccgaagtggcgcagaccatcatccgcaatgccaccgatcagcccggcgttggctcgctcgctggcctgtggagcacgct
gttgttgttcatcggcgccacggcggtgttcgcgcagttgcaaaacgcgttgaacctgatctttcgcaccgacaaggaac
gtctggacggcctgatggcgtggcttaagaagcgggtgttctcgttcggggtgatcctggcactgggctttttgctgatc
gtgtcgatgatcgccaccactgcactgcaggtggtgttcgcacgcctgccctcggtgttgcctgccgtcggctatgtgac
gacgctggcgctgtattcgctggccttcgcgttcctgtatcgctatctgcccgaccgcaccgtcgattggcgccaggcat
tcctgggcggcggcgtcactgcgttgttgttcacgctcggccgctacgccatcggcgtgtacatcgccaccgcggcgcca
ggcagcgcgtacggctcgatggggacactggtcatcctgctggtgtggatgtactacgcctcggtggtgttcttcgtggg
cgctttgatcaccgcggtgatcgacgagcgcgtgcgctcgcatcgcaagctgcgcgaggccggtgtagacccggagcatc
ggccggtgatcgtgtcccctgccgatgcggggcctgcgtcgtcagtgtcggagtcagcgccgctgccacgcggctgagga
caattgcggtttccgcatgactggcgcacatggtcactgcatggtgagacgggggcgccggcaggccgctgggatatgct
agcgggatggcccgcatccccgacgcgtttatcgacgaactgctcgcacgcaccgacatcgtcgaggtggtgggcggtcg
cgtgccgctcaagcgtcagggcaaggaatactcggcacgctgcccgttccatgacgagcgctcggcctcgttcactgtgt
cgccgaccaagcagttctatcattgcttcggctgcggcgcacatggcaccgcgattagtttcctgatgaattacgaccgc
ctcgagtttctcgacgcggtcgacgagctggccaagcgcgccggcatggaaatcccacgcgagacccagcagcgcacgcc
gcaacagcaggacgacagccgcgagctgtattcggcattggaagcggccaccaggttcttccagcgccaactcgatggca
gcgaacgcgcccgtgactatctggacgggcgcggcgtggatgccgacaaccgcgcgcgtttccagatagggtatgcgccc
gacggctacagcgcgttgaaggacaccctgggcaccgatgcgcggcgcatgagtgtgcttgagcgcgccggcctgttttc
caagaacgaccgcggccatgtctacgacaagttccgcgaccgggtgatgttcccgatcttcgaccgccgcggccgcgtga
tcgccttcggcggacgcatcatgggcgcgccggccgatggccgcgacccgggaccgaagtacctcaattcgccggaaacc
gcgctgttccacaaaggccgcgagctatacggcctgtggcaggtgcgtcaggccaatcagaagatcgaacggctgatcgt
ggtggagggctacatggacgtggtctcgctgtttcagttcggcgtcacccaggcggtggccacgctgggcacggccacca
cgcccgaacatgccgagctgttgttccgcaacgcgccggatgtgtacttctgcttcgacggcgacaacgccggacgcaag
gccggctggcgcgcgctcgagtcggtgctgccgcgcatgaaggatggccgccaggcgtttttcctgttcctgcccgacgg
cgaagatcccgacaccatcgtgcgcaaggagggcgcgccggccttcgatcagcgcctgaaacaggccacgccgctgtcgc
agttcttcttcgacgagatgtcgcgcgagatcaacctgcacaccctcgacggcaaggcccgcctggccgaacgcgcgcgc
ccgatgctcacgcagatccccgagggcgcattcggcgatctgatgaagcaggaactctcgcgcctgaccggggttggtac
gagtgcgtccgcgcagcaatccacacccaagccgcggccgcctgcacgcatggccgcgcccacgcagaaacgcagcctgg
tccgcgcatcgatcgccatcctgctgcaacggccatcattggcggcgagcctggagggcgttcatgatttttccggattg
cgcctgcctggtatcgacctgttgatggagttgctggatctggtccggcaacgcccggaaatcagcaccggcgcgctgct
ggagcacttcgccgagcgcgacgagcaggccgccttgcaaacgttggcggcgcaggaacttcctggcgacgaacacagtt
gggcaatcgagctgcacgacgtcgtcgcccagctcgacaagcagctgctgcgtcagcgcgtggaagaactgcaggccaaa
cagcgcgcgcaaggactggacgacaccgataaatacgaaatgcgcgaactgctcaaggcgctcgcagcgttgtgatgcac
ttcagctggtgtcgtgtcagcgcaagcaatgtcgcgcggtcgcgctgaccagcgcgcaatcgccggcccgctgcagcgtt
gggcatcttgtgtagccgatcacgcttgcaggccaacgtgcacgtccgcacgtcgttggtcgttgctggaactaattcta
ctatgttactaaatccgaatccgttggtacggtgagaccccgcaacacgggcagtgtgggaggcttctggcgataagcct
agccagtccgaaggccagcgtggcaatcgagttgggatggtgacgttgcattggggccagacccgcgcgggcggacgctt
ttggatactgcaggcatcttgaatgcgacggagttttttttactgcgcaggcgctcgcgcatcaagaacccgtatgcggc
gatgcacagactggcgtgatggtgaaaaccacgccagttgcgcccttcatagtgatgcaggcccaactccgacttcagct
cctgataatcgcgttcaatccgccatcggccttgtgccgtggcaaccagtgtcttgaccggcgtttgctttggtcgcgtc
gagaaccagtagtggcggggctcggactctcccggcggccactcgatcagcagccactgctcgtcatgtgcctggcaatt
gtgtgcggcacgaacccgcaccgccgcgaaccgcgaactgagcgttgcgtcgctgccctggcgccagctgacctgccgat
acgtccttgcgggcaagcgctgcgcgacttcatgtaccgagatcggcgcatgtgcgctatcgcgcatcggtcgtgtgcgg
ggccgaccgcccttagggctggctggcggcatgggcgcaggttggtgcgatccccaccagaccttcgtgttgctgcggac
gccaaccatgtacagcaggccgcgttcgctgagctggtctcgccagtgggtctcggtgccgtaggccgcatcggctagca
cgacgcctgccgccatccctgtcgccagcgcgctgtcgatctgatccatggccagcgctgtcttggtctgaaacacgacc
tgatccggaacgcctgccttcttgcgccgcacagtgtcctgagcccactgctcgggaagatacagccgatagcccactgg
caggctgccgtgttcgttggcgatcgacaaactcacggcaacctggcaattgtccgtcttgccaaggcggccacagtact
ggcgtgcaacaccgaccgaatgcac----ccccttctttgaaaatcccgtgtcgtccacgatccagtgacacgctgcgct
cttcctgctcaggggcggcagcacctgtgccgccaccgccgccagcagcgcttgatcgctccagtcggcatcggccacca
gatggtgcatcgattgatgggctgagcgcacgttctgcgggtgcacccgcgcggccatgggctccacgctcttgcgccct
ccaggcagtagcaaccccttcaggtaccagtgtgcgggctgtttgcgatccgcatgggacagggcggcagcaactacttc
cccgtactgttcaaaacgcacttccagtgtcctattcaacacagctctcccacgcggcctgaaggtcttccaatagtggc
acaaaggtacgattatttgtaacacagtggaactaaaggcgcttgaacaaggtgtttgccatggactcgaacagcgcaac
aggtgcactgcttgccgatggatcgaagctggcgaaatcgacgctggaagcgacatcgaaatcctcgccgaaccaatcgt
agagcgacctggaattggtggcgctcagtgcgaccactaggccccgccggcgcccggcatcgcagcggtatgcgccacat
acatgacgttgccggacaacaccgaatccggcgcctgccagacctgcggcccccagaccaactgccagttgccaatgacc
tgttggttggacgataaagacacggtgtcagtcagcatttgctggcagtccgcctgcagcacggattgcgggcccgagcg
cgtgctgacccaattggccaggctcgacaacgcgaatgtccgttgaaatcgatcgtagggcatgacacacctttccgtgc
ggtcgatagaagacgtccaatgacctgactccactgtcggagtggtcgcctgcagctgcgcgccgtgtgcaagtgttgaa
taaatgtggcaataccaggctgcgcgcactgagacctgcacgtaatttcgaaacgacttgcgtggtgggcgcatgtaagt
gcagcaccgcggcaggcacgatgccttggcgaacaactgactctacaatgcaggttgcattggacactcccttgccccag
tttcacaccatgatcaaacattggttggcgcgattgcgcatcgatcccttcactcttgcattgctgtgcacggtcacgct
tgcctcgctgttgcccgtctctggcaccgctgcagcggtcatggacgatgtcaccgatgtggcgatcgctgcgctgttct
tcctgcacggcgcgcggctgtcgcgcgaagcggtcaaggccggcgcgctgcattggcgcctgcatctggtgattctgggc
tgcaccttcgtgctgttcccgctgctcgggttattgttcacaccactcgcgcatctggcactgacgccggagttgtatgt
cggtgtgctgttcgtgtgcgcgctgccgtccacggtgcaatcctcgatcgcgttcacctcaatggcgcgcggcaatgtgt
cggctgcggtttgcgcggcctcgctttccagcctgctgggcgtgtttttcaccccattgctgatgggcgtattggtcggg
agccagggtgccatggcgcatccggccgaggcgatcggcaagattctgctgcagttgctggtgccgtttctggccggcca
tttcatgcgtccgtggatcggcggctgggtcgaacgtcaccgcgccgtgctgcgttataccgaccagggcaccattctgc
tggtggtctacaccgccttcagcgcatcggtgaacgaagggctgtggcagaagatgccgttgcccgcgttgctgggggtg
ctcggtgccgcagcgctgttgctggccatggcgatgctctcgatcaccttcatcgcacgacgcctgcacttcagccgcgc
cgacgaaatcgccatcgtgttttgcggttcgaagaaaagcctggccaccggcgtgccgatggccaaggtgatgtttgccg
gtggcggcctgggcgcaatcgtgttgccgatcatgctgtatcaccagttgcagctaatcgtgtgcgccttcgtggccgca
cgctatgcgcgcagtgcgccgagcgagtcgcaaggcgcagccgagcgccattgatgatgggcgatgccagctgatgggtg
gcgccaacgcccagcggctgcgtatcgcgtgacggcagttcgcatcaccggcagatccgcgttgtaagcagatatacaac
ggtaatgacgtacgtccgcatcggcgcgccagcgctcgctagagtgcgtgatcaacctcctgcccccggtgattgccatg
acgctgtcgcttcgacgcccctccccgtcctcgctcgcgctgctggcggtgctgtccatgctcactgcctgcgacaagcc
cgccccgcctgcggcgccttcacagacccacgcggcatccacaccggcgcctgctaccagcatcgcctggcgcgagggcg
acgtggaagatgcctttgccgaagccaaggaaagcggcaagccgattctgttgtactggggcgcggcgtggtgcccgccc
tgcaaccgcctcaaggcaacgctgttcaaggacccggccttcatcgcgcgcacccagcagtttgtcgccgtgcacctgga
tggtgattccgaaggcgcgcaggcctggggcgagcgcttcggggtcaaggcctatcccaccatcatcgtgctacgcacgg
accagagcgaaatcacccgtctggccggcgatgccgataatgcgcgcctggccgaggtgctgcgggtcgccgcaaaaagc
accagcaccgcccagcaattgctcgacaaggcgctgcatacgccacaacagctcagcgccgacgactgggccgtgctcgg
caactatgcctggggcaccgacgaccggctggtcaaacccggtgatgccgcccacgtgctcacccagctgtcgacaacgg
caccacagccggcgctgcaacgtagcttcgccctggccgccatcagcgccgccgagcacccaccggccgccagcgccgcc
aatcgcgccttgctggaagcggtgttggccaacccggcagaagtgcgcaccaatctcagtccgctgagctatgtgcccgc
gcgtctgatcaccgccgccagcaacgatgccggcgtgcgtaccacgctctccaatgcgttgaatcaagccttggacaagg
tgtacgccgatacgtcgttgccgatttccgaccggcttggcaccgcatatgcgcgcatccagctggcacgtctggcacaa
ggcaagcccaccgaagccgaaaccgaaggcccgcaaccaccgttgccgaaagacgtcgtggacaccgtgcatcagcgcgt
tacgtgggccaccgacacagccaagaccgacgaggagcgccaatccaccatcagcacggctgccgcattgctgagcgatg
taggcgatggcagcggagccgagcaattgctgttggccgagttgccgcgcagcaggacgccgtattactacatgcccgag
ctggcgaatctggccgagcaacgtggcgacaagaagaccgcgctgtcgtggctcaagaaggcctatgacagcgcacaagg
ccctgccacgcgcgtgcagtggggcgtgatgtatgtcaatggtctaatccggctcagccccgacgacactgccggcatcg
agagcgccgccacgcaggtgatcggcgagctggccggccaaccggatggttaccggcaacgcacacgtcagcgcttcgcc
tcgcttggcaccacattgaagacctggagcaagcagcaccgtcaggaaggcagtgcagtactggcgcgcctgcaacagaa
aatgcactccagctgcaacagcaagaacgccagcgaatgcgccagctggttgagttgagccggcacagcgttgccgttgc
tggcaacgcctgagggatcgacagggctcgcgaaccggaaaccgcgatctctgccaacggagacgtcgctgatgactccc
acacggcgcacttagagcggctaacacaacgtagcgagcagctgtcaggtgggcgcggacggagtgctcagaaccgcagt
ctacaagtggtacatgccgattccgagcaccggccgcgcccgcctggcggctgcgcaatcgttttgttagccgctgttcg
cctgtctgcccaacgattcctggccacactgcgcacgtgcgacagcgcgcattgcacagaatgcgcttgttgccgagacg
ttcttacgacagacctgcaacgttgccacgcgcgccaccgcagcgactagcgcacccacggcagcagcagatggtcgacc
atcagaaaggcgaacagcgccatcagatacacgatggaatagccgaacatcttcatcgaaaacagttcgtccggcgggtt
cagcatgcgccacgcataccagaggaacaccgcgttgagcacgaccgcaccgcccaggtagaacaccccgctcatgccca
ccgtcaccggcagcaaggtcacgatggccaacaacacggtatacaccaggatctgcttgcgcgtatgcggcacgccgtgg
gtcaccggcaacatcgggatcgccgccttggcgtaatcggcgcgccgaaagatcgccagggcccaaaaatgcggcggcgt
ccagatgaagatgatcagcaccagcagcgaggcgttgatccagtcggcgctggtcggcagcccggtcaccgcggcccagc
ccagcatcggcggcgtggcgccggccaagcccccgatcacgatgttttgcgaggtcgcgcgtttcaggtacacggtgtag
atcaccgcataaccgatcagcgaggcgaaggtcagcaccgcggtgatgacattcacccacaccaccaggatggtcatgga
gatcacgatcagcgcgccggcgaacaccagcacctgccatggctgcaccttgcccaccaccagcggacgccatgacgtgc
gcgccatctgtgcgtcgatcttggcgtcgagcagttggttgatcgctgccgccgctgaagccgccagccagatgcccaga
aagcccaacgcgccggtgcgtacctgcagccaggtcggcatgtcgggaatggccaggaacatgcccaccaacgcggtgaa
cacgatcagtgccaccaccttgggtttggtcagatcccaataatcgcgtgccctgacagccatgctcactccggcgcgcg
cagccgcgcctgcagcgagaccagcacgaatagcaacgccaccgcgccgccgttatgcatgaccgagacctccagcggca
gcgccagcttcacgttgagcatgcccagcgtcacctgcacggccaccagcaacgcaagcgccgcagcccacacccgcatc
cccggcgaacgcgacaagcgccaggccagccaccataagtacagcgcggtcgcaatcgcccacagccggtgcgccatctg
gatcgcgatgcgcgccgcgccatcaagcacgccgccttcgtaatccaccccaatgccacgccacagcgtgaagcctccgc
ggaaatcgtgcggcggccaccactggctgacgcaacgcgggaaattgtcggccgaccagctgccgccgccgcacgccaac
gcggcgtagttggcgctgacccagccaccgagcgcaatttgcaggcccagcaccgccacacccaggcgcagcagccactt
caagcgcgaagcgtcggccagggtgatcggcagatgggtcgcacgccaggccatccacaccagcagcgagaacatcagca
tgccgcccagcaaatgccccatcaccacgatgggcttgagcagcagcgtcaccgtccacatgcccaacagcgcctggaag
atcaccaccgccagcgtcagcaccgccgcgcgcgccagatcgatgttgctccagcgcaatgccgccagcagcaggatggc
ctcgccagcgatcgccacgcccaagcccacgctgtgccagccggacatatagagcgggatcgacaaggccaccaacagtg
cggccgacactacctgcgcaatgcccatgcggcggcgacgcaccgccagcaacgacagcaccagcacttccacacccagc
gcgcccgccaggaaacggtgcacctgctcacgccaggccttatgcgattccagcggccgtatcttgctggccacatgtgt
gttggcttcgttggtggtctgcggccaggtcacacggccatagcaggtcggccagtccgggcaactcatgccggcatcgg
acaaccgcacgaacgacccgaacaggatcgtactcgcagtgaacaacgcggccagccaggccatgcgatggaagtggcgg
aacaatgccggtggcgcaaacagattcatcgaaacgggctcacatcagtttcagcagcttgaccagatccgagcgcaggc
cggccgggtcgaaacccggggcataacgcaggatcacgaagccattggggtcgatcacatacaccggcacgccggcggta
tcggcgctacgcggcaatgcctggcgcaggcgggcatcgtcgcgcagcacgcgcaattccggcatcggcggcagcccggc
cggcggcgcgccgatccacaacacgtccaccttgtcggcgcgatgcccgagcaactgccacaccttgtccagttccgcgg
ccaacgtcatgcactgctgcgtgcaatcggccggcggtgccactgcgatgcgccagatgcgctcgctcggcgcccatgca
tacggctgcccgttcgcacgcaccggcgccaacgcccgcagatccgcgggcggctgcagcagcgcgccgttattgcgcat
cgatgccggctgccatccggagaagcgcagtacgccggccagcaacatcgagccgaagaacagcaccgccagggcaatca
gtatcctgcggccgcgtttgaccgattgcggcgtggccgatgtggaggaggtcatgccggcgattttctcatgccgcagg
cgtcagtgcccgcggcggcggcgcgcacgccatgtcagcagcatcgcggtcgccaggaccgcggcggccagcccgaacca
ttgcaccgcgtaacccaagtgccgcgcggggggcagcgtgtttggcagcatttccagatcgcgtacgtaaccaaccggca
atgcagggtccaggcgtaacacctgcgacgaaatgtcgcgcctgcccagcgtgctgcgtaaagcctccctatccagacgc
gtggccaaccacgtctgcggagcgacccccgctgccaatgcaggaccgatcgccagccccgccgacggcggtgcgctcaa
gagtccctgcacggtctgcatgccagttagcgcaacaatgcggggcaacttccgatcagccggtaatggcaaccagccca
gatcgaccaggacgcttcccggcacgccatcaggcgccgccagttgatacacgcgcacaccggcacgcccgtcatgcagc
tgattatccagcaagaccagttgcggcaaaaaacgcactgacccacgcacccatgccacatcgtgcggcgtcgccagcgc
ttgcaccaaagacagcgtggtatcgcgcacatgggcagcgcggtcgagcaaggcctgcttgctatgcatgcgctgcaatt
gccagtgcccaagcgtcgcgaaacccgcgctcaccagcagcgccagacaccagccgaacaccgccgtgtgcttgcgcgtc
atgacaagcgacgcaaaaaggcgtgcaatgccatcaccacgccgactgcacccggggctgttgtgaacgattcgctcaag
acgctgctgattgtcgccttcctgatcgtgattctgtggaacctgggcgccggcctctactacctactcaccgaccgcgg
cgagaccaagcgcaccgtcaacgcactgacctggcgcatcggtctatcggttgcgttgatcgccatcgtgatcctcggca
tctataccggctggatcaagccgcatggactgggccgctaacgtggccgatgggattggggattggggattcgtaaaagc
taaaagcttgccgcttttacgaatccccaatgccgaatccccaatcgccgccctcaaaggacatatacgaacaggaacag
cgccagccacaccacgtcgacgaagtgccagtaccacgcggctgcttcgaaagcgaagtggctgtcgcgagtgaagtgcc
ccttcgcggcgcgtagccacatcactgccagcatgatggtgcccagcagcacatgcatgccgtggaagccggtgagcatg
aagaaggtcgagccgtagatgcccgagccaagggtgagattgagctcggtgtaggcgtggatgtattcctctgcctgcag
gaacaggaacacgcagcccagcagcacagtcatgcccagccacaacagcaacgcgccgcggcggccgcccttgagtgcat
ggtgggcgatggtcaaggtcacccctgagctgagcaggatcagcgtattgatcagcggcaggccccaggccggaatggtc
tggaattgcccgccaatcgtgcccgggccattggtcggccaggcagcggaataaccgttccacaacagttcgttggtcat
cacgccatcgccttcgccgcccagccagggcaacgtcagcacgcgcgtgtagaacagcgcgccgaagaaggcgcagaaga
acatcacctcggaaaagatgaaccacaccatccccatgcggaacgaaccatctacctggcggttgtaatgcccggcgttg
gattcgcgaatgacatcgccaaaccacatgaacaaggtcgccagcagcattgccacgccagtgaagaacgtccaccgccc
ccatgccgcgtcgttgagccagctggccacgccgatcatcatcacgaacatcgcaatcgacccgacaaagggccatttgc
tctggctcgggacgaaatacgcgttggcattgggactgtggtcggccatggcgttgcttccgtgtcgtggtgcgtgtgga
tgaagaatcagggtgcggcacgcggcgcggcggacgtaccaccgccctgcagttccgaggtcagcgcgtcgttgcgatag
aacgtgtaagacaaagtgatcgtggtgacttccggcggcagtgcggggtcgacgatgaaacgcagcggcatgtcccgcgt
ttcaccggcctgcagcgtctgcgcggtgaagcagaagcattcggtcttgttgaagtagcccgacgcacgcgcaggtgcca
ccgatggcactgcactgcccaccagagcccgcgcgccatcgttgcgcgcgaaataaagcgcttcgttgagttcgcccggc
accacatccattgtcatctgctcgggatggaaggtccacggcaatttggagttgaccccgccatcgaactccacacgcac
cgtgcgcttgccggcggcgggtggcgcgcccgcgttcgcatggctactgccgggcgcacgctccatgcggattccaaaca
ccttctcgcaggcgatgcggtacagcggcaccagagagaacgtcagcacaaacacgcccaacaccacgcctagcagcttg
aacaagcctgccgtcggtgcgtgtgtgtgcaggcgtgcactcaccggccgatgactcccgaggcgatgaagcccgcatag
atcagcaatgcaatgatcccgaccgtgatcgcagtgcgacgcacggcgcggcgctgctgcgcctgccgttcggctgcaga
taacagacgcgtcaccgccggctccgaggcggactcaatgaccgatgtcttcatgcgcaaggtctccaggcttgatcacc
ggcggcacggtaaaggtatgcgccggggcaggcgaaggaaccgtccattccaggcccttggcaccttcccaggcacgcgc
gtctgcccgcgcgccactacgcagcgaggaaagcagaatcgcggccatcaggaacggcgtgacgaacataccgaacgcac
cgatcgaactgaccagattccagtcggcgaatactacgttgtaatcaggaatacgccgcggcatgccggccaggccgagg
aagtgctgcgggaagaacagcagattgacgaacaccatcgtccaccagaagtgcaccttggcccaggtttcgttgtagat
ccgcccggtccacttgggccaccagtaatacaccgccgcaatcagcgcaaacaccgcgccggtcaccagcacgtagtgaa
aatgcgccactacgaaataggtgtcgtgatactggaagtcggctggcacgatcgccagcatcaggccggaaaagccaccg
atgctgaagaggatcacgaacgccactgcccacaacatcggcgattcgaaggtcagcgagcctttccacatcgtgctgac
ccagttgaacaccttcaccccggtcgggatggaaatcagcatcgtggcgaacatgaaatagatttcgccaccgagcggca
tgcccacggtgaacatgtggtgcgcccacacgatgaagctcaggaatgcgatcgccgcgatggcgtacaccatcgcctgg
taaccgaacagcggcttgcggctgaaggtcgggatgatttcgctgaccacgccgaacgccggcaggatcatgatgtacac
ctcggggtgcccaaagaaccagaagatgtgctgatacatcaccgggtcgccgccgccggccgcgttgaagaaactggtgc
cgaagaatttgtctgtgagcaacatggtcactgcgccggccagcaccggcatcaccgcaatcagcaggaaggcggtaatc
agccaggcccagcagaagatcggcatcttcaacagatcgatgcccggcgcgcgcatgttgagcacggtggcgatgatgtt
gatcgcgcccatgatcgaactgacgccggccacatggatcgcaaatacgctgaaagccacgttgtagccgccttgcagcg
acagcggcgggtacaaggtccagccacccgctggtccgccgcccggcagaaacagcgtcagcagcagcagcgtaaaggcg
accggcagcagccagaacgaccagttgttcatgcgcggcaacgccatgtccggtgcgccgatctgcaacgggatcatcca
gttggccaagccaacgaaggccggcatcacgccgccgaagatcatcaccagtgcatgcacggtggtcatctggttgaaga
attccggtttgacgaactgcaagccgggctgcatcaattcggcgcgaatcaccacgctcatcgccgcgccgatgatgaac
atcacgaaggaaaacagcaggtacagcgtgccgatgtccttgtgattggtcgaaaagaaccagcgctcgacgaaaccggg
ctggtggtgtccgtggtgatcgactgcggtatgcgccatgacggaacgacctctgcgaaacgagcggttgcgagcgatta
aagagcggcggtcggtgtagcagctgcggcaggcgcggcatcacctgcaggcgtcgccggtgcagcggacggcggtgcgg
cggctggacccgcaggcgccgctgccggagcagtgcctgacgcgctgcgacgcgacgccagccagcgctggaattcggcc
ttgggcagcacttccaccacgatcggcatgaagccatgatccttgccgcacaactcggcgcactgcccgcgatacacgcc
cggctgttcgatgttggtccaggcttcgttgacgatgccggggatcgcgtcctgcttccatcccagcgcgggcacccacc
aggcatggatcacgtcgtcggcggtaatcacgaaccggatcttggtgttgaccggcagcaccaggtggttgtcgacatcc
agcaggtagtgcggctgcgaggccgcgatcgggcgctcgccgctttgccggatgcgatcggattcgcgtgccaggcgact
ggtgaatgccacaccctggccgagatactcgtatttccacatccattggtagccggtcaccttgaccgtcatttccgatt
cgcgggtgtcgtacatcgcgatcagctttgccgtcgccggccaggccatcgcgatcagcaccagcaccggaatcaccgtc
catagcgcttcagcggtggtgttgtgactgaattgcgcagccaccgcgcctttggacttgcggaacgtgaagatcgcata
gcccatcgcgccgaacaccagcgcgccgatcaccacgcacacccacagcgccaccatatgcgcctcgtaggccatatgcg
cggtctgggtcaccccgcgccccatgttgagctgccattccttgggatcggccgattgcgcccaggcggccggtgcgctc
agcagcgctgccatcgccaggcccacctgtgtggaaatgctcatcgacgtcaagctgctgcgttgcgtcattgcct-aga
cccttacgtcatcggtaacggccattggcggccgctagcaagcgtttgagcgtcattgccagttccacacgttcggccgg
cccgagaaaacttccgatctcgatctgcttgccgctgctgaccagcaacaccctgtcgtcgcgttccatgcataagcgca
cccaatgcggatgtgcctgaaacgctggtggcgcatgcccggacggaaacacctcgacaacggcttcccctacccggatc
gcttcttcgcgctcgccacttcgccacaatgtccgtagcgccagcgccaccacaccactttgcaccaaggcgaacaccgg
cgcgaacgcattgccggtccaccaccctaggcctgcgaacagccacatcattcctgccaacactgcgaacagctgcacaa
attgactggccgacagtgcgcgcggaggccgcagccgcagctgcctcccaaccccttcggacatcaatggcagcacttcg
atcataaacaacacgcagcgcactgcggggatagcccgatggtagacccgcgccaacgcatgcggcaagcatttccggcg
agcaaaaatttgctgcagtgcagctcaaaattcgcgtaaatcaatcacttccacatttcccgacgaaggccgtgccgaaa
ccgtgcaacgcgcacgtacgccaacgacatgcacaaaacggcgggaaagccgccgcttccacacaagtgcgcatgccatg
cgcctcactagaatgagcacggaatccaaggcacctttcgcatgaacgctcagctcgacccgcttgcctccacctcagtt
gcgcgcccgcttttggcgcccgaactgcccgccgcacctggcgcattgcgtgctgccattaccgccgcctggctcaagga
cgaaaccgagcacgtgcgtgaattgctcgaccaggcacgtctgcccgccgccgagcaggccaaggtgcaagcgatcgctg
ccgatctggtcacccgcgtgcgtgcccgtgcgcaggaccagggggccatcgaagccttcatgcgccagtacgacctgggt
agcgaagaaggcgtgctgctgatgtgcgtggccgaggcgctgctgcgcatccccgaccaggatactgccgacaagctgat
ccgcgacaagctcggcgatgcggattggaagaagcacatgggcggcagcgattcgctgctggtcaacgcctccacctggg
gcctgatgctgaccggccagttggtgcagctcaacgacctcacccgcgccgatgtgccgggagccttcaagcgcctgatc
ggacgcgtcggcgagccggtgattcgtctggccgtgcgccaggccatgaagatcatgggccaccagttcgtcatgggccg
caccatcggcgaagcgttgtcgcgttcgcgcaagggcgacaacgcccactaccgctattcgttcgacatgctcggcgaag
gcgcgctcaccatgaaggatgcgcagcgctatctgcaggcgtatcgcgacgcgattcatgcgatcggccgcagcggcaac
ttcgttggtaccgacgtgttcgccgcgcccagcatttcgatcaagttatcggcgctgtatccgcgttacgagcacgccaa
gcgcgcacgcgtgatggaagagctggtgcctggcgtgctggagcttgcgcagttggccaagtcgtatggcatcggctaca
ccgtcgacgctgaagaagccgaccgtctggaactgtcgctcgacatcatcgaagccaccttctccgattcgtcgttggat
ggatgggaaggctatggcctggcagtgcaggcgtatcaaaaacgcacgccgtacacgatcgattttcttgcagatctcgc
gcgccgcgtcgggcgacgtattccggtgcgcctggtcaaaggcgcgtattgggacgcggaaatcaagcgcgcgcaaatcg
aagggcatcccggctacccggtgtttacccgcaagcaaaataccgacgtgtcgtatctggcctgcgcacgtcgcatgttc
gcgcacaatgacgcgctctatccgatgttcgccacgcataacgcgcagaccattgcggcggtgcgtgcgattgcagcagg
caagacttacgagcatcagaaactgcacggcatgggcgatgacctgtatgccgaagtgattccagccgatcgtctcggcc
tgccatgccgcgtgtacgccccggtcggctcacacgaagatctgctgccctatctggtgcgtcgcctgctcgaaaacggc
gccaattccagcttcgtcaatcgcatcaccgacgaggatgtcgccatcgaagacctcatccgcgacccagttgaggcggt
gtcgtcgttcacttccattccgcatcccaagattccactgccggccgatttgctgcgtagtcagaaccagaacaggaaaa
actccatgggcgccaatctcgccaacgacaacgatctgcgccagctggccgagcaactcaacgccgcgatcaaaccctgg
aaagcgacgcctttggtgcctggtgcgctgatcagcacgcccagccaaccggtactgaatccggcggatcgccgggagac
ggttgggcagtggcacccggctgatccggacaccgtgcagacgtcgctggccagcgctgcagccgcgcaacctggctgga
accgcacacctgcagcgagccgcgccactatcctggaacatgcggccgatctgctcgaagcgcgcatgcccgaattcatg
gcgatctgtgtcaaggaagccggcaagacgctgccggacgcagtggccgaagtccgcgaggcggtggatttcctgcgcta
ctacgccggtcaggcgcgcgcacagttcggcgcacccgagcgcctacccgggccgaccggcgaatccaacgagctgcagc
tgcacgggcgtggcgtcttcgtctgcatcagtccgtggaacttcccgttggcgatcttcctcggccaggtcgccgcagcg
ctggcggccggcaacacggttatcgccaaaccggccgagcagaccaacctgatcggctttgcagcggtcaagttgctgca
cgaagctggcgtaccggaagcggctgtacagttcctgccaggtgacggcgctaccgttggtgctgcgctgaccaacgacc
cgcgcgttgccggcgttgcattcaccggttctaccgaaaccgcacgcatcatcaaccgcaccctggccgcacgcgatgcc
gccatcggcgtgttgatcgccgaaaccggcggccagaacgccttcatcgccgactcgtcttcgctgcccgaagcagtagt
caaagacgcgatcgctagtgctttcatctcggccgggcagcgctgctccgcggcgcgcgtcctgttcgtccaggacgaca
tcgccgacaaggtcatgacgatgctggccggtgcgatgggcgagttgaagatcggcgatccgagcctgctctcaaccgac
gtcggccccgtgatcgacgccgatgcgctcaagattctcgacgatcacgctgcacgcatggatcgcgaagcgcgcctgat
cggaagcactacgctggcgacgaccacggcgcatggcagcttcttcgctgcacgcgcctacgaactgacgtcgctagccc
agctgcagcgcgaaattttcgggccggtgctgcacgtgattcgctggaaagccgatcagctcgacgccgtcatcgagcag
atcaacgcaaccggttatggcctcaccctgggtgtgcattcgcgtatcgacgaaaccatcgaacgcatcacctcgcgcgt
ggcggtcggtaacgtctacgtcaatcgcaaccagatcggtgccgtggtcggcgtacaacccttcggcggtcagggcctgt
ccggcaccggtcccaaggccggcggcccgcattacctgctgcgctttgcgacagagaaggtcgtcaccgtcaacaccact
gcagccggtggcaatgcctcgctgctgacattgggcgattgaagcaagcaacttccccgacatcgttgatgatcgacgtc
ccccaaagtttgagtagcacctcagtttggagtccaattccctaccccgaggagattggacgtgaagaagcgtttttccg
aagagcagatcatcggcttcctgcgcgaagccgaggccggcatgccgatcaaggacctgtgccgacggcatggcttcagt
gaggcgtcctactacctgtggcgcagcaagttcggcggcatgagcgtgcccgatgccaagcggctcaaggacctggaggc
cgagaacacgcgactgaagaagttgctggccgagcaggtgttccagaacgacctgatcaaggatgcgctgcaaaaaaaat
ggtgagcgcaccggcgcgtcgtgcgctggtgcgcgagtggatcgaaggtggcgccagcgagcgctgcgccctggcagcga
tcggcatgagcgccagtgcgctgcgctatcgcccgcgcgaggaccgcaacgttgagttgcgcgagcgcatccttgcgttg
gcgcatcgccatcgccgctatggcgtggggatgatctctctcaagctgcggcaggaagggcgtctcgtgaactataagcg
ggtggagcggctgtattgcgagcagcagctgcaggtccgccgccgcacgcgtaaaaaggtgccggtaggcgagcgtgcgc
cgttgctgcggcccaccaaggccaacccggtgtggtcgatggacttcgtgttcgaccgcaccgccgaaggtcgggcgatc
aagtctctggtgatcgtggacgacgcgacacaccaggcagtcgtcatcgacgtggaacgcgccatctccggccacggggt
agcacgcgtgctggatcggttggcacacagtcgtggcctgccgaagatgatccgcacggacaatggcaaggagttctgtg
acaaggccatggtcgcctgggcgcatgccaatcgtgtgcagctacgccagatccagcctggcaagccgaaccagaatgcc
tacgtcgaatccttcaacggccggctacgcgacgaatgcctcaacgaacactggttcccaacgctgctgcatgcgcgcac
cgagatcgaacgctggcgccgcgaatacaacgaacaccgccccaaaaaacaacctgattagcacgatctttcagcacagt
cgcagccagtgagagccgaccggtcgatggtaggaccgtcgctccaccgagaccagatcatggccatgaatcgtgtgcag
ttccaagccgggctgtcgttgccggcgttcctcaagcgctatggcaacgcgcagcagtgcgagcaggcgttggagatctc
gcgctggccacagggctttgtttgtccgcgttgcgccgctaccgcgcacagtcgattccagcgtcaaggcaccacgtact
ggcagtgcacggcctgctatcgccagaccagcctgcgctcgggcacggtgatggacaacagcaagctgccgctacgcacc
tggctgcttggcatgtatctgctgggccagagcaagacgaacctgtcggcgctggagttgatgcgacacctgggagtgag
ctacccgacagcgtggccaatgaagcacaagctgatgcaggccatgacccaacgcgaggcgaaccgcaagttgggcggga
tcgtgcaactggacgatgcctacctgggcggagaacgcaacggtggcaaggccgggcgcggctcggagaacaagcgccct
ttcgtgatcgccgtggagaccactgaagacggtcgtccattgcgcgcggtgatgg----atccggtcccaggcttcacca
aggcggcgctgtcggaatggatcgggcaacgcctgcatcctggagcagatgtctacagtgatggactcggtgcgtttcga
gcactggaagccgaccacgcgcacaccgtgatcgaaggcagcggtcgaagtcgctgcgaggcagagaacgcacgctgggt
caacgtggtgttgtccaacctaaagcgttcgctggacggtgcctagcacgccttcaaattcgccaaatacgcccagcgct
acctggcagagacgatgtggcggttcaaccgccgtttcgatctgacccggctggtgcccagcttgctggccgccgcagcc
gccagcaagccgtggtccgagcgggccctgcgtgatgtcaccctgttcaccgctgaaagtgcgtgctaatcaggaacgcg
tttagtcgtccagcttggtcagcagataattcggctcgccgatgcgcgccaccagatccagctgggtttccagccagtcg
atgtgctcttcttccgactccaggatgtccaccagcaactggcggctcacgtagtccttgacggtctccgcataggccac
tgcctcgcgcagcacgacaactgcctcgcgctccagggtcagatcgcagcggaacatttcggtcgggttctcgccgatgc
gcagcttgcccagcgcctggaaattgggcagcccttcgagaaacaggatgcggtccgatagcttgtccgcatgcttcatt
tcgtcgatggattccttgtactcatgttcggccagttctttcaggccccagttcttcagcatcttggcgtgcaggaagta
ctggttgatcgcagtgagttcgttgtagagcaccttgttgaggtactcgatgactttggtatcgcccttcatgcgatgtc
tccgagacagtaagccggccgcactctaacgcgttggcgcagggcatgaaggaacgcgaatcgtgatcagttgcgggacg
cttcgggtgccgtagacggcggcgccagacgactcgcagctgccaggttcagtcgacggatcggacgggcaaccggccgt
atttcgccggctggcgccagcgtgcgcggtgttgcaggccgtccgcgaacgcctcgcaaacgcatggctgctccaacgac
gcagggacaccgcaggcacggcagatttgcatcacgtcaggtatcgctgggaaacgcgcaaaggccactatcaggccctg
caagcccggacgatctacatcaggcagcgctggccaacccccaacagtggcagaggcaacgcgcgggtggggtgtacttg
gttcaacaaatcgcccgccatctcaagacacgagccgcaattggacccacagccggtgcgcatggtcagttcggaaaggc
tggcgcagccattctcggccgcttcgcggatctggtggtcggtgaccccattgcagatgcagacgtacacggtatcggtc
aggtgttggcgatccggaaaggaccggaaccaattgcatcgcaaacgagaataggtgtcaattccatacgttaatcatta
ttaatccgcatgggccgagccccgctgcgcttgcgtggccgcttgcgtgggctgtcgtgcccagccgcgctgctgcccgg
caaccacgcctccagcgcacgttcgggcatcgcaccgaccgccgccgggccggccagattctgcgcaatcggcgccagat
gacgcagcgcgcgggcgtagacgccgcgcttgaacatcaccacgtgctcgactggataccagaaatccacccagcgccaa
tgatcgaactccggagtgtcggtgtggtcgagcttgaggtgggattcatcgccggtgaaacgcagcaggaaccagacctg
cttctgcccgatacacacctgccgctcattgcggcgcaccgcgcggctgggcaagcgatagcgtagccacccgggcgtgg
cgccgagcaattccacatgctcgggcaacaacccggtttcttcgcgcaactcgcggtacatggcttcaacgggagtctcg
tcggtgttcatgccaccttgcgggaactgccaaccgtccctgcgcacacgtcgtgcccagaacacctgaccgtcctgccg
catcagcacgatgccaacgtttggccggaaaccgtccggatcgatcacgatgcggactcctgaaaatctactacccccga
ctctgccacggcgacgcccggctcacaagctgaaaacgaaatgcttgacaacaacgcagcacatcgtgagaatttcctgc
tacctaggctatgtagctcagccggttagagcacagcactcataatgctggggtcggtggttcgagtccacccatagcca
ccaaggtgttcacgccctcaccggcatgcaataatcttggaccaacacgttttattgccccgtcgccaagcggtaaggca
cctgactctgactcaggcatcggtggttcgaatccatccggggcagccaaacatgaaaggttcgatcgcaagatcgggcc
ttttttgttgcccgagcacgccgctgcgcgatattgcgcaacgttggccaagtgcctcgcgcccgtctcctccgagacga
tcatcaccgcgccctcgcgagaggcaagcttcgaaccccaaaacgacaaaagcccggcatgaccgggcttttgaagcagg
cgccccggcgaaccggaacgcagcaaacgcgatggatcagcgcttggagaactgggtcgcgcgacgggccttgtgcagac
cgaccttcttacgctcgacttcgcgggcgtcgcgagtcatgaagccagccttacgcagctcggacttcagggtttcgtcg
tattcgaccagtgcacgggcgatgcccagacggatcgcaccggcctggccggtggtgccgccgccggaggcggtgaccag
gatgtcgaagctttcggtgttcttggtcagttccagcggctgacgcacgatcatgcgcgcagtctcacggccaaagaact
catccagcggacggtcgttaacggtgatcttgccggtgcccttgcgcaggaacacgcgagcggtggaggacttgcggcgg
ccagtgccgtagttttgcgtgatagccatgatttagatatccagaacttgcggctgctgggcggcatgcggatgctcggc
acccgaatagaccttgagcttgcggtacatggtgcggcccatggggcccttcggcagcatgcccttgacggcgatttcga
tcacgcgctccgggtggcgctgcagcgcctgctccaggctctcggtcttcaagttaccgatgtagccggtgaagcggtga
tacttcttgtctttcagcttgttacccgtgacgacgatcttctcggcgttgatcaccacgaggtaatcgccggtatcgac
gtgaggggtataaaccggcttgtgcttaccgcgcaggcggcgggccagttcggtggacagacggccgagcgtcttgccgg
cggcgtcaacgagataccagtcgcgctggacggtctcggacttggcggtgaacgtagtcatgagaaaactcttgagtggt
cgggcggattgcagcggccgatgaccactggaactttgccacgcgttgtgaaggcgaaacacaagaggagggattgtacg
ggacgcccggcggcggcgcaagcaagctgcagcgacgccgggccgtggcggttggcagcgcggcggagcggggccagaat
cgacacatgacccagacatccccttcccgactgcatagcccgctcgaccggctgctggtcgaagcccagcgcgcgctgga
cacggtattcggcaatccgccggccgaacgccccaatcctgccgccgatacacccgatatcgcgctggacccggagcaac
gtcgccacgccgccggcctgatgcgcatcaaccatgtcggcgaggtctgcgcgcaaggcctgtatttcggccaggccgcg
gtcgcccgcgacgcgcacacacaacaccatctgctggaagccgcacaggaagagaccgaccatctggcctggtgcgccga
ccgcctgcacgagctggacagccgccccagcctgctcaacccgctctggtatgccggcagctacgcgctcggggcgctgg
ccggactgcgcggcgacgactggagcctgggattcgtggtcgaaaccgagcgccaggtcgaagcccacctggatgagcac
ctggaaaccctgcccgacatcgaccaacgcagccgcgccatcctgcgggtgatgaagatcgacgaggcccgccacgccga
ccaggccgaacaagccggcgcccgccagctcccagccccgatccccggcgcgatggccctggcctccaagctgatgaaga
ccgtcgcgtaccggctctagtcgggaatcgggaatcgggaatcgggaatcgggaatcgggaatcgggaatcgggaatcgg
cgactggcgactggcgactggcgactaaatccagcccacagtcatacgcacacgacacagcgaccaatcgactgccctgc
aggccattgaaaacagcatcaccgacgcaagcctcgcaacaccccactggagcagag-cccccccctttgttaagggggc
gcgccgaaggcgtggggataggacgtcactgcgtcggggctaaaggtttgcgcagcaaacttggagggcggcaccgcaaa
gcggagctaactacgagacgaacttcaacccgatcacgccagacacgatcaaaccaatgcacgccaatcgcggccacgac
gcgctgtcgccgaatagcgcgatgccggcgatggtcacgcccagggcgccgatgccggtccagatcgcgtagccggtgcc
gaccggaatggtcttcagcgcctgcgtcagaaaccagaggctggtgccggccagaccaatggtcagcacggtcggccaca
gtcgggtgaagccgtcgctgtatttcagtcccatggcaaagccgatctcgaacaggccggccagcagcagatagatccag
agcattgcagtattcctcgcaaaaaaggggtaaaaaaaagcgacccagtgtttgcacactgggccgccgtcggctgtgga
acgcgaagtcatcgcgtggcgggccgtcccgccttgtggcgttggcgcgcttgcaagcaagcacgcaacgggctggtcct
gaacttattcgctcaggttacgcccgtgaaacagttcttcgatctcacgcttgagcagcgtttcgatcttcatgcgctcc
ttgaacgagaggttcttggcgcgctcttcgaacaggtactgatcgaggtcgaagtccttcaggtgcatcttcgtgtggaa
gatattttcctgatagacgttgacatcgatcatctcgtagcgcgacttcacgttcttggcgaggaagtgctggatcgaat
tgatcttgtggtcgatgtagtgcttcttccccttcacatcgcgggtaaagccacggacacggtagtccatgatcacgatg
tccgattccaacgtctcgatcagatagttcagcgccttcagcggcgagatcacgccacaggttgccacatcgatgtcggc
acggaacgtggcgatgccttcctgcgggtgcgtttccggatatgtatggacagtgatatgactcttgtccatgtgagcaa
ccacggcgtcggagatcagctccctgccggcctgcttcttgtcgatcaccggttcttcggagatcagaatcgtcaccgat
gcaccctgcggatcgtagtcctgacgtgcgatattgaggatgttggcgccaatgatctcggccacatcggtcaggatctg
cgtcagacgatcagcgtcgtactgctcatcgatatactcgatgtagcgctgacgctcctcttcggtacgcgcataacaga
cgtcgtagatgttgaagctcaacgccttggtgaggttgttgaacccctgtagcctcaggcgaggcaacggcttgaccacg
tcggtctgtccttatggaaagcgggaaaggagttaattatgagccaaagatcgcagcaacgaaatgccgatgttaagagt
ggtttaccttgcatgactcatgccgttaagcttcagaaattacacgcggaactaccatgagctcagcaaacacgacggtt
gtgactacgacggtacgtaacgccaccccttccctggcgctggacgcgggcaccatcgagcgtttcctggcgcacagcca
ccgcaggcgctatccgacccggaccgatgtgttccggccaggagacccggccggcaccctctactacgtgatcagcggct
cggtgagcatcatcgccgaggaggatgacgaccgtgagttggtgctgggctacttcggtagcggggaattcgtcggcgag
atggggttgttcatcgaatccgatacccgcgaggtgatcctgcgtacccgcacccagtgcgagcttgccgagatcagcta
cgagcgactgcagcagctgtttcagaccagcctgtcgccggatgcgccgaagatcctgtatgcgatcggtgttcagcttt
caaaacggctgctcgacactacacggaaagccagccgcctggccttcctggacgtgaccgaccgcatcgtgcgcacgctg
cacgatctttccaaagagccggaagcgatgagccatccacagggcacccagctgcgcgtctcgcgccaagagctggcacg
cctggtcgggtgctcgcgcgaaatggcgggccgcgtgctcaagaagctgcaggctgacggcctgctgcatgcacgcggca
agacggtcgtgctgtacggcacgcgctaacacggcaccacgcagccagtgcctcgggcattggctgcgtgccacgttcgg
caacgatgcacgcgactgcgatgctgccgacatgggccttcgcgcggacctgcaacgacgcctttgcgcgatacctctta
taaatgagtcctcgggcggtcgaaccgcacggtctgcatggcgactgcgtcacggtctcgacaatccgtcgttaccaaat
cgcctgggtcttgcccaggtcggtgtgcttgctcaatggcgcgtaaccggctggactgcacacgcttccgcccactcgaa
cgactgcctgagcagacgcgtgcgctcacctacagcgccttaccgccgcggtcgcggcaaccccagttgaggatgggcgt
gcctgccggcagcacctgacggaacagcgcttcgcgattgctcttgggattgaccaccaccggcgcgcgtgcggccttca
ggagcggcagatctgcagtgctgtccgagtaggcgatggcgatatcggcatagccgcgctcgcgcaacatgcgcatcttt
tcttcgttatggcagtgacgccgcgccgtgactgcgcccaggcgtgggccgaccaggctgccgatcaccggcacgtcctg
gtgcgcaacgaatccgagaatcgcacgcgccaattccggcggtgcaccggtggcgaccaccacacggtcgccggcggcac
ggtgctcggtgaagaccttcagcgcatgcgggagcaggcgctggcggatctgcgcttcatgcttgagcacgtatgcgtcg
atgaaacggttgaactcgcgcgcgcggtgcaggccgaaggtggcgatccacacatagccggacacgccgcgccgccgggt
gggcagcatcgccgccatcggtccgagaatgggcgaggccaacagtgcgaccagcaagcgcaacggattgcgcttgatca
gccaggcgaacagatgactgccggaatcgccgtcgtacagggtgtggtcgaagtcgaacaccaccagcggtgcgtcttcg
cgcggtgcgggatacgactcagtcatgcgcgaagaatagctgacgcagtgactcgccgggttcggccgcgcgcatgaagg
tctcgccaaccagaaacgcgttcacatcgttgctgcgcatcagttgcacatcggcctgggtgacgatgccgctttcggta
accagcacgcggtcgcgcggcaccgcggcgcgcatgtccagggtggtctgcagcgtgacctcgaaagtgcgcaggttgcg
attattgatgccgatcaacggcaccggcacctgcaccgcacgctcgagctcgtcgacatcgtgcacttccaccagcacgt
ccaggcccagctgcatggccagccccgacaaatcggccaattgggcatctttcaatgcggagacgatcaacaggatgcag
tcggcaccgagcacgcgggcttcatagacctgatacgggtcgacggtgaaatccttgcgcagcaccggcagggtgcaggc
gtcgcgcgcctgccgtagataggcatcggatccctggaagaaatccacatcggtgagcaccgacaggcacgtcgcgccgc
cgaactcatagctgaccgcgatatcggccggatggaagtcgggccggatcacgcccttggacgggctggccttcttcact
tcggcaatcacggccggatcgccggcggcgatgctggcctgcatggcagccgcaaaaccgcgcgtgagcggcaggtcggc
gctgcgcgcgatcaactcggccagcggcacgcgcgcactgcgctcggcgacttcgtcggccttgcgggcaagaatggtgt
tgaggatgtcgctcatcgtattgggtcctggcggtcgggcattatcggtcaagataaccgcactggagggcagctgcatg
ccgcgcagcatgccagcgtcactgtgcggatgccggcgggtgattgacgcagcgttgcggcgccggcatgactcagggct
gcccggcgagctggtgggtgtaggcgacataggcgtccagccgcgcgcgcgccgagccgtcggcgagtaccgcgcgtgcg
cgcagcacgccatcggcaatgctgccggccaggccggccacgtacaacgcggcaccggcgttgagcgccacgatgtccag
cgcggggccgggcacgttgtccagcacccgcagcagcatcgcgcgcgattgcgcagcatcggcgaccttgaggttgcggc
tggccgacatggcgatgccgaaatcttccggatgcacttcgtattcgcgtacctggccatcgcgcaattcgccgaccagt
gtgccagcgccgagcgagagttcgtccatgccgtcgcgcccccacaccaccaacgcacgctcggcgccgagctcctgcag
cacgcgcgcctggatgccgactaggtcggggtgaaacacgcccatcaggatattcggcgagccggccgggttggtgagcg
ggccgaggatgttgaagatggtgcgtacacccatttcccgacgcaccggcgccaccaccttcatggacgggtgatgcaac
ggcgcatacatgaaaccgatgccggtttgcgccagtgcatcggcaacctgctcgggctgcagctcgatcaccgcgcccaa
cgcttccagcgcgtcggcgctaccggatttagatgagacgctgcgattgccgtgcttggccaccttggcaccaccggctg
cggcgacgaacatcgcgcaggtggagatattaaatgtgtgcgagccatcgccgccggtgccgacaatgtcgaccatgtgc
tggtgatcgctcacgtccacacggcgcgagaactcgcgcatcaccgtggccgcaccggcgatttcgccgatggtttcctt
cttgacccgcagcccggtgaggatcgcggcaaccatcatgtcggagacctcgccgcgcatgatctgccgcatcaacccga
ccatttcgtcgtggaagatttcgcgatgctcgatggtgcgttgcagggcttcttgcggagtgatgggcatgggacaaccg
tggcagaacgtgatggatggagacgcaggcggcttgcggcgcgctggatcagcatgggagcgcgcgggcgccaagcgatg
caccaggcgaagcagctgcgatgatcactaccctggacgccgcatgcgaaaacgcgcctgcggctgtacttcgtagtaat
cggccggccctcccgcgcgcagaatcgtctgcaccgcggccgggtcgtagatgccttcgtgcagcgccgacttggccaga
tgcacgccgacgacttcgcccagtaccaaccaggtctcaatggcgtgaccggatgcggtttgcagcggcaatcgctggct
gagccggcactcgaaactcaccgggctggcagcgacccgtggtgcagcgatcaggcgcgatggcgccatctgcaggccgg
ccagatcgaattcgtcgacctccgccggcaccatcgccgcactggcattcatcgcctcggccagcgggcgggtagcgaga
ttccaggtgaattggccggtggcttcgatgttgcgcaggctgtccttgcgaccaatgctggcaaagccgacgatcggcgg
aacgtaattgaaggcattgaaaaagctgtacggcgccagattggcaacaccctcggcactgcgcgagccgatccagccga
tcgggcgcgggccgacaatggcattgaacggatcgtgcggcagcccgtgacccagggtcggctcgtagaaatggatgctg
tcgtcgggtgtgctcatcgtgattcggatgcggtggaggggggcgctgctgtgacatcacgttgcgctgcaagctgcgcg
cggtgggtggcatcgccattgtgcggcgttgctgcatcgatgccgcagcgcgatgccaccacgttgaggcgcagatgaca
catcacgctcaccgctgcagaaagtttttcagcaaggcatgcccgtgctgggtcaggatcgactcgggatggaactgcac
gccttccaccggaaactggcgatggcgcaggcccatgatctcttcgatcgaaccatccggattttcggtccaggcggtga
cttccagcgcatccggcaaggtgctcttgtccactaccaacgagtggtaacgcgtggcctcgtagctgtccggcaggccg
gcgaacacgccctggccctggtgacggatcggcgaggtcttgccatgcatgatgttgccggcacggatcacatcgccgcc
atagacctggccgatgctttgatgacccaggcacacgcccaggatgggggtggtctgacccaactgctcgatcagctgca
gcgagataccggcctcgttgggcgtgcacggaccgggcgagatcacgatgcgctcgggcttgagcgcggcgatctgatcg
acgcgcatcgcatcgttgcgcaccaccatgacctcggcgcccagcgcctgcagatactgcacgaggttgtaggtgaagct
gtcgtagttgtcgagcatcagaacagtcatcaacttaaaccattgattttaaatgataaatttttcgatccgtccacgca
tatacactcacatatacacatcggcagaggcacaagaggtctgggcgatcgacgccatcggcacgctatgcgtatcgctc
ggctgttggagctacacgacggcaacggtccggctagcttagtcagcatggctcggcgctctatcacgacaagccgtcca
accgcgaacaggctgaagatgggaagcgttgaagcagacaaccacccatgcgcttttccacgaggcaggcatcagagtgg
gggtagatactgggggacaagacaactctccttgatgggagccgccgtgccgggagctaaggacaagctgccaccggtca
gggcggcaaacttgcagtcatggaccgcagtgatgcgccgcttctagaagaagcgccaccacttagctgtgttgaacgat
acgttgcagatcatgatgctcggccagtctgatcagtggaggtccggcaaccactaagggagcgaccgcgaaccaattca
tgcctgagtgtaatgctcgcgtgaggcactgtcgattgcgccctctcctgccatgcatcaaggggagagataaaccagct
ccaacacggtttcaaccctgcgctcattgcctaggacgggccggattcccagcacgcaccatgccctgcacaacacgaat
gacgcagaggcttgcatgacgctctacacgacggactacctggagtattacctcacactcgtgggctggatcgtccacaa
cggcatctggaacatcctggttgccagcggcgtgttcaccctgcccttcatttccgtcgtcatccacgaatggctccggg
cgcgcacggaaggtgccgacgagggcaataaggaagtgctgtcgtctgtccgcatcgagaaccgcgtgtgggtcgctatc
gtggtcatcctgttcgctggcatgcctttcattgacgtgaatctctcgacgattcagttcgataccagccgttctataca
atgcaaggtcgacacggcgacaccccaggacacccgctggtcgaatgccttcaccaccctcaacaaccagagcgcgaagg
ttccggtgtggtggttcttcatgcatgcgatctcaaaggccgtcaccggcgcggccgtcgctgccataccgtgcggaacg
gatctgcggcaggtgcgcatggagatcgacaacttgcgcatcaatgatcccgttctggcccaggaggtcgccgacttcac
acacgactgctacggccccgcgcgggcgaagttcttcatggggcggcttgcgctctcggatgcgcagatggatgatgtga
cgtggatcgggtcgggctatttcctcggcgacgt-ccccccccaagtttgagtagcacctcagtttggagtccaattccc
taccccgaggagattggacgtgaagaagcgcttttccgaagagcagatcatcggcttcctgcgcgaagccgaggccggca
tgccgatcaaggacctgtgccgacggcatggcttcagtgaggcgtcctactacctgtggcgcagcaagttcggcggcatg
agcgtgcccgatgccaagcggctcaaggacctggaggccgagaacacgcgactgaagaagttgctggccgagcaggtgtt
ccagaacgacctgatcaaggatgcgctgcaaaaacaatggtgagcgcaccggcgcgtcgtgcgctggtgtgcgagtggat
cgacggtggcgccagcgagcgctgcgccctggcagcgatcggcatgagcgccagtgcgctgcgctatcgcccgcgcgagg
accgcaacgttgagttgcgcgagcgcatccttgcgttggcgcatcgccatcgccgctatggcgtggggatgatctctctc
aagctgcggcaggaagggcgtctcgtgaactataagcgggtggagcggctgtattgcgagcagcagctgcaggtccgccg
ccgcacgcgtaaaaaggtgccggtaggcgagcgtgcgccgttgctgcggcccaccaaggccaacccggtgtggtcgatgg
acgtcgtgttcgaccgcaccgccgaaggtcgggcgatcaagtctctggtgatcttggacgacgcgacacaccaggcagtc
gccatcgacgtggaacgcgccatctccggccacggggtagcacgcgtgctggatcggttggcacacagtcgtggcctgcc
gaagatgatccgcaccgacaacggcaaggagttct----gtggcaaggccatggtcgcctgggcgcatgccaatcgtgtg
cagctacgccagatccagcctggcaagccgaaccagaatgcctatgtcgaatccttcaacggccggctacgcgacgaatg
cctcaacgaacatgggttcccaacgctgctgcatgcgcgcaccgagatcgaacgctggcgccgcgaatacaaccaacacc
gcccaaagaaagcaatcggcgcaatgacgccggcaacgtatgcccagcagttggccaatagcgagatcatcacccccgga
ctctaaacccgactgctactcaggatggggggacgtcgatgcgcggcgtgttctcacgcctgcgcctgcaaccacgcgcg
aaacgcgagaaacccgccatgcgtgctggaacgcggtggatacaccaggtaatgcgaccagctggtcttgaggcgttgcg
tggacaacgccaccagttggccggactcaagcaacaggcgtgcgcgcgtcacccgccccaatgcaacgccgacaccctcc
agcgcggcgcggtggtgcgcctcggattcgtcgagcacgacggcataccgcagctttaccgacttgctgtttcagcacgg
ccacattgcagatgtggcgctcgccaagcgcttggcacaaccggacgccgctgtggagtcggggagcaagtggagccgca
ggaatccgtcgcaacggcagcgcaggacatacggacggccggcgatacgacgcaatcgacccggcgcgagcgccgcatgg
cgcgactcagccggcgcctgatacgcaacatgacggccttgtcgccattccgctgaaacgacaaggcccgcctcttgcga
gacgggccttgatgactcacgtgcatgcaccgccaggcgatgcaaacactcaggctttcaacgtggccaggatatcgttg
aaggtcttgcttggacgcatcgcttcgctgaccttggccagatcgggatggtagtaaccaccgatgtccaccggcttgcc
ctgtgcgccgttgagctcggccacgatggtggcttcgttctcggtcagggccctggccagcggcgcgaacctgccctgca
gcgcagtgtcttcggtctgcgcggccagggcttgcgcccagtacatcgccagatagaaatgactgccgcggttgtcgagc
tcgccgaccttgcgcgccggcgacttgttgttgtccaggaactggccgttggcgacatccagcgccttggccagcaccgt
ggccgacggattgtcgtaacggttgcccaggtgctccagcgaggcagccagggccaggaattcccccagcgaatcccagc
gcaggcagttttcttcgacgaactgctgcacatgtttgggcgccgaaccaccggcaccggtttcgaacagaccgccacct
gccatcagcggcacgatggaaagcatcttggcgctggtgcccagctccatgatcgggaacaggtcggtgaggtaatcgcg
cagcacattgccggtaaccgagatggtgtcctggcccttgcggatgcgctccagcgagaaggccgtcgcttccaccggcg
gcaggatgcggatatccaggccattggtgtcgtgatccttcagatactgttcgaccttggcaatgacctgcgcatcgtgc
gcgcgtgcctggtccagccagaacacggccggggtgtcgctcagacgtgcgcgctcgacggcaagcttgacccagtcctg
gatcggcgcgtccttgacctgacacatgcgccacagatcgccggcttccacggcatgcttgaacaccgtcttgccattgc
catcggtgaccttgacggtgccggcagcggccatctgaaaggt-------------------------------------
----------------cttgtcgtgtgagccgtattcttcggccttctgcgccatcaagcccacattgggcaccgagccc
attgtggacggatcgaacgcgccgtgcgccttgcagtcgtcgatcactgcctgatacacgtcggcgtagcaacggtccgg
aatcaccgccttggtatcctgcaacgtgccttgcgcgttccacatctggccggagtcgcgaatcatcgccggcatggatg
catcgacgatcacgtcgctgggcacatgcagattggtgatgcccttgtccgaattgaccatcgccagcccagggcgctgc
gcgtattcggcctggatatcggccttgatccgtgcctgctggtcttccggcaacgtgccgatgcgtgcgtacaaatcgcc
gatgccgttgttgggatcgaagccgaccgacttgagcgcatcggcatgcctgctcagcgtgtccttatagaactcgccga
ccaccacaccgaacagcaccggatcggagaccttcatcatggtggctttcagatgcaccgagaacagcacgtcgcgggcc
ttggcatcggcaatctgcgcgtcgatgaagctggccagcgcgcgcttgctcaacaccgcggcatcgacgatttcaccggc
tttgaccgcgaccttgtccttcagcacggtgctgctgccgtcggcaccgacgaattcgatcttgagcgtgccggcgtcgg
ccagcgtggtggactgctcgctaccgaagaaatcgccagactccatgtgcgacacgtgcgacttggaatcgctgctccac
ttgcccatgcggtgcgggtgcttgcgcgcatagttcttcaccgacagcggtgcgcgacgatcggaattgccttcgcgcag
cactggattcaccgcactgcccttgaccttgtcgtagcgtgccttgatgtctttttcggctgcgtccttgggctcgtccg
gatacgccggcagcgcatagccctggccctgcagctccttgatcgcagccttgagctgcggcaccgaggcgctgatgttg
ggcagcttgatgatgttggcttccggcgtggtagccagctcaccgagttcgcccagatcgtcggcaaccttttgcgtgtc
gctcaaatactcgggaaacagcgccaggatgcgcccggccagcgagatatcgcgcgtttcgaccacgatgccggcggtgt
cggtgtaggcatcgatgatcggcagcagcgactgcgtggccaggtaaggtgcttcgtcggtgagcgtgtagaggatc-tt
gggggtattaggcatggtgcgctgaacgacctctggaagggggatcaaccgtacgacggcgtacgctgagcggggtgcac
tgcatcggactgcccccgacttggtcgcctattgtcgcgtgtctggcgccagcgggcaaaggcgaccgatgccaagaaac
aggaggcctttgatcgagaacgaccgttacgccaaaatcggcagatgacaactgttttctccgcagcgcgcattgatgcc
gcccttctgctgagcctcaccacacccagctactatgcgcgaggcgtggcctatgctgcgcaaggtcgggcgatgctaga
cagactggagccactgtgcgtcgaggccacggtcagcggcagtgaagactacagcgtgcagctggcatggcgtgatggca
gtctgcacggcacttgcgattgcccgatcgggcagcaggaagaattttgcaagcaccaggtggccgtggcgttgacctgg
gcacgccaggtcggcggtggccaagctccggccgcaagccgtcgcaaagcacgcgcgcctgtccaagacccgctccagac
cgtacaacagtggttggcaacgcagtctccacaggcactgcagacgctggtgctggaactggccacccacgaccgtgccc
tacgccagcggctgctgagccaagcgcaattgtccagtgcgccagcgcaggaatggcgtaaagcggtgtcggcgctgctg
gggcgcaagcgtttcatggattatcgcgacagcattgcctacgccaagcaactggcgacactccccgcattgctcgagca
ggcgcggcaacgcgatccggttgcagcactcgatctgcacgagtacgcattcaagcgcctgacagcgatctatgaggatt
gcgacgattccggcggccacatcggcgaccgtctgcaggcgctcgctcatacccatcccgaattcgcgcgcagcgccaac
gtttccaatctcgccaagcgcctgttcgacttgcgcatgctggatcagtggggtctgacgccgaaactggaggtctatgt
cgacctgctgggcaacgcaggaatcggcgcgctggagcatgccgcgctgcaggcgctgcatgacactgcgtcatcccgtc
gtgggcccaatcgattggccgcggacttgcttgaggaaaccgcgcgctgcggcggcagcgtggacacgatgctggagtgg
ttcgccaacgactgcagcagcgcctgggattacctggagatggcacgccgctgcaccgaacatggccgcgaacggcaagc
aatcgaatggctggagcgcggcgccaaagcgcacccgacagagccgcgcatcctggcacatctggcccaagcctacagcc
gcgatggtttccccgaggatgcactggaactgcgctggaaagcctatctgctgcagccagcagaatcgtcctacctggcg
ctgcgcgacgccgccctggcgctcggcccgtgggagccctggcgcgagcgcgcactgcaggccctggaccagcgggggcg
ccaccacttcggcaccgcgcacgccatccgcatcaacttgctactggccgaaggccaggaccgacgtgcgttggacctgg
caatggacgctacccagacacttccgctggacagctggcaccgcctgctcccggccgccgaaacgctcgatccgacgacc
gcgctacacatctgccgcaccctgatcgatggccacgtccgccgcaccagcaatcagggctaccagactgcggtggccct
gctgccaatcctgcagcgcctgcatcgagatcaaaacgatctggcggcattcgacgtctacctcgaccgactacggcagg
gctatcgcgccaagcgcaacttcattgccttgctggacgaacagtttcccgcgaaccggcccccttccagcgcctgatat
cgcatgtcgccgaacggtgtgggtagatagtcgcccctgaaaaacccccagaccgcatccattgcaaggcctcacctgcg
gttttggcgtgctggaactgccagttttcgttactctacctactggtttctggcagttttcgcccatgcggacacgccgt
cctgccgccgagcagttgcctgccgatgagctgtgtcgttcgcgtctggagaaccagatcgacttgcgccatcccctggt
ccagctgagccatcggctgccgtggagtgcgttggaacaggcgctgtcgccgcggttgccggccaccaccggcacaggcg
gtcggcccgcattgccggtgcgcttgatcgccgggctgctctacctcaagcacgcctacgacctgtccgacgaggcggtc
tgcgagcgctggctggaaaatccgtactggcagttcttcaccggcgaggtggtgttccagacctgcttgccgtgcgatcc
cagctccctgacccgttggcgacagcgtctgggcgaagccgggatggaagcgctgttggcgcacacgatcaacaccgctc
acacgatgaaggcggtggatgcgcgcaagttgtcgcgggtgatcgtggataccaccgtgcaggaaaaagcgatcgcccat
cccaccgacagccgtttgctggaggtggcgcgcaagaagctggtgctgctggccaagcgacacggcattgcactgcgaca
aacctatgcgcggcaaggtccggggttgcgccgcaaggccgggcgccatgcgcatgcgcgccagttcaagcgcatgcgca
aggtgctgcgacgccaacgcacgatcctgggacgggtatgacgcgatctgcaacgcaagctggcccagcaggaaccgtcg
gtgcgtgagcgcatcggtgtctggttggagcgcgcacaacggttgttgacacagcgtcccaaggacaaacaaaaactcta
cgcgttgcacgcaccggaagtggaatgcatgagcaagggcaaggcccgccaaccgtacgaatgtggcgtcaaggtcggcg
ttgcggtgagtgcgcgcaagggcttgatcgtgggcgcgcgcagttttcccggcaatccctacgacggcgatacgttggcc
gagcacctggaacaggcgcgcgggctgctgcaggatatggatgtgatcccgcaggtggcgattgtggatctggggtatcg
cgggcgggacgtggagggtgtgcagatcctgcatcggggcaaagccaagacgctgacacgacggcaatggcgctggatca
aacgacggcaagcggtagagccggtgatcggacatctgaaacaggactgccgcttgcatcgctgccatctcaacggcgcc
caaggcgatgcactgcacgtgctcggctgcgccgctggcgacaacctgcggtggcggctgcgctggatcgcctttttgcg
tgcctggttgcaggtggtgcgggcgcgcccctcaacgcgctcaagcatcatgtggccggcaaacatggcatttggtgttt
gagagggtttttcaggggcgaccagggcctgttaacacatccgaagcccatcaacgaccagaacgaagctgaggaagcca
agaaacatgacatccagcttctcgaagcgcgtgaaaatccgtcggtagcccttcaagcgacggaacagcctctccacttc
gttgcgccgcttgtacattcctgattattgattaggaagtagttaacttgaacttctcgtggacgccatcatctcaggat
gatggaagcaaccgacatgagatcgttgtcgcgcgacgcgcggcacgaaaggcgcgtgcaggtcattcgactgcgcaagg
cgggccagacctacgacgagatcgcggcgcagactgggttgagccgcacgggtgtgttcgacatctgcaagcgtcacgat
gtggcaggggccaaggctttgcgcgacgcgcccagcgggcgtcgcagcggcgacggccggctgctcgacgcggcgcagga
agctttggtgcgcaagctcattaccgacaagacgcctgaccagttgaagatgccctacgcgctgtggacgcgcgcggcgg
tgtcgcagctcatcgagcagcgctttggcattcgcctgccggtgcgcacgatggggctgtacctggcgcgctggggcttc
acgccgcaaaagccgatgaagaaggcctacgagcaatcacccgccgcagtccggaagtggctcgacgaggactacccggt
cattgccgctcgtgccaaggccgagggcgccgagattcactggggcgacgagagcggcctgcgcagcgacgacgtgcgcg
ggcgcggcttcgccccgaaaggccagacgcctgtgatccgggtcaacagcaagcgccacggcctgtcggtgatctccacc
gtgaccaacaagggccagatgcgctggcgcatcttcgacggcgcgctcaatacgaacatcctgatcgacttcctgcgccg
gctgatcaagggggcgagcaagaagctgttcctgatcctggacaacctgcgggtacaccacgccaagcccgtcaaggcgt
ggctggccgagcacgccgatgcgatcgaggtgttctacctgcccagctacagccccgaactcaaccccgacgaaatggcc
aacgccgacatcaagcaagccgtcacgacgctggcgccagcgcgcacaaagctgcaactggtcaaggccaccgcacgcca
ccttcgcagcgtgcagcgccagcctgagcggattcgcaaatacttcgagcatgggccggttcgctatgcggcttgattca
agttggttgatgccggatcaatagcaggcactttcagcggtggcggcttcaactctggatcgcaacaccaacggttgtga
agtgatccaggcgacctgacctgagcgacttcactaccaaatggagttgcccatgtcatccagccgccttgacctatcgg
aacgataccgtctgcgtgctttatatgaaaccgggatgtcgatgcgcgccatcgccgatgtattggcgcgtgcgcccagc
aagatcagtcgtgagctgcgccgcaatcagcacgctgcgcggtaccagcccgatcacgcgcagcgcatcagcgcccatcg
gcgcacgcaggccagccggcgtccacgcatcgacgccgagcgtatccgccagatcgaggtcctgctgagggaggacgtca
gtcccgaacagatcgccggtcgcaccggcttggccagtcacgcatggatctatcggcacatcgacgccgatcagaagcgc
ggtggtcagttgttcatgcatctacgcaaacgccgccgcaagcgccgtcggcgtggcgtgcgcgatggccgcgggcagct
gacgcatcggcgcagctggacacagcgccccagtgtggttgagcagcgaagccgtatcggcgactgggagctggagacca
tcagggcctcgcacggaaatggcgtggtggtcagcatgaccgaacgccgcagtcgcctgcatctgctggcttactcgccc
gacggcaccgccgagaacgtgcgcaacgccattgtccagcgactgggcggcctgcgccatgcagttcacaccctcaccgc
cgacaacggcaaggagttcgctgatcatcggctcattgccgcctgcctgcagagcgatttctatttcgcagatccgtact
gcccatggcagcgcggcagcaacgagaatgccaacggattgacacgccaatacttgccacgacagaccgatttcagcacc
atcaccgatgcgcacctgcgatggatcgagcagcggctctacaatcgtccgcgcaagatacttggattcaaaacgcccct
cgaagtcttctccgaggaggtcctcaaaagcgttgcgaatcagagttgaattcgccgaagctatttgcaggactgcaaca
aagatccagctgagggtcagggctaatcaggtaaacatttctcctgtagcgaatgcatctttacatcgttgcgatgagtc
aggggttatcgcggcgacgtgcgtgatgaggtcttgggcggcagatccgggtctgtcaagccaactgtgtaaccaggttt
ttcatagcgcattcatcggcacgcgttcttcgccgaacatcacctggaagctttgcagagccggtttccagtgatggatg
gaccgccagttcttcgatgcctcgcgcacggccaaaaacaacgatttgagcgccgaatcgtcgttggggaaaatacgccg
gttgcgggtgagcttgcgcatgaccatgttcaacgattcgatggcattggtggtgtagatcaccttgcggatctgcggca
cgaactgcaagaacgggatgatgttgtcccagttgccccgccacaagcggaccaccgcacggtatttgtcgccccactgc
gtgtccagcgcctccagttccgccgccgcttcttccgccgtggccgactgatagatgcgcttgagcgcagccacaaccgc
cttgctgtcgcctgcgttgacgtagcgcaggctggcccgcaccaaatgcacaatgcacagttgcgtgagcgtctgcggaa
acaccgcttgcaccgcttcgggcaggcccttcaagccatccatgcaggcgatgtagatgtcgcgcacgccgcgatgacgc
agttcggtcaacaccgacagccagtatttggcgccctcgtgttcagccaaccacaggccaagcacttccttctccccgcg
caggttgacccccagcaccacgtgcgcggccttgttgatgacctgcttgttgtgctgcaccttcaccacgatgccgtcca
gccacacgatcggatagatcggctccagcggcctcgattgccatgcccgcgcctcctccagcaccgcgtcggtcacctgt
gcgatcaacgcatgcgatatctccaccccatacacgtccaccagcgcagactcgatgtcgcgcgtggtcatgccg---cg
cgcgtacaacgctagaatcttctcctccatccccgccagccgcacctggcgcttcttcaccaactgtggcgcgaacgtgc
ccgcgcggtcgcgcggggtctcgatctgcaactcgccaaacgcgctttgcaccgtcttgcggctcttgccattgcgcacg
ttgccgcctgagcgcccatgcggcgcatggcccacatgggcttgcatctccgcctccaacgagcgattgatc-atgtgct
gcaacatttgcgaaaacagcttctccacgtcctgtggcgtcttgcagcctgacgtcagttcgtccagcatcgtcttatcc
agttccgcttgcctgctcctctccggtccgggccagtcgcttgtcaaagggcagttacacagttcaatttacagactcgc
agatccgccacccggcgcggaaaaatcttgtccgggcccttggcgtttcgcggttggccccgaacatgcgtgggccccgc
gtgccgtcggcatcgtggcgttttgcaatgctgggcaggcggtcgtccgtctgcaccttagcggacgagtcacccgcgtc
accgtacttccaacacgggtgtgcaggttggagacatcgggcaccggcgcgatatccgctgtgtggtcgtccggcgatgc
cacgttggacatctgcttttctgtcggcgcccatcgctgcagccctgcattgcatcaccggacctgcaggctgcacagag
tgccgtcaagcatggatcgtgccgccgtgaagccggcgcgacccttgaatgatgcgattactggcgcaggtcgcggaaga
ccgacagcggtgccggcacgctgagcgagctgcgcagcggattgatgtccagcccgccacggcgggtgtagcgcgcttcc
accaccagccattcgggcgcacagcggagcagcacgtcatggaagatacgctccacgcattgctcatgaaattcggcgtg
gtcgcggaaactcaccagatagcgcagcagcccttcgcgctcgatcggtgcgccgcggtaatgcagggtgacgctggccc
aatccggttgaccggtgaccgggcaattggacttgagcagggccgaggtcagcacttcttccaccactggttgtgcctgc
gccgtcagatacgcggcgttgggtgggccgtaatcgtcgatgctgacatccagcgcgtcgatcgattcgccatcgcccac
cccatcgatcggcggcaggccgaactccaccgagacatcggcaccggcacgcgtggacaggtcggtgacgatgcgcgtac
gcaccgcttcggcgctgttgaaacgggtcgcgttgagcgagttgagatacagcttgagcgacttggattcgatcaacgcc
ggcgagtcatgtggcacatgcaaggtggcggtggccacgcagggcttgccgtgtgcgtcgagccaactgagctcgtaggc
atgccagcgatcgcggccggtaaacggcaaggcgccggtcagcccgatcgcctcgcgtccggcagcacgtggaatcggaa
acagcaacgacgggtcgtagccgctcggataggcgacctcgcgaccaagagtggaatcttctggggtattcatccggcta
ttctaggccgcccgggctggccgtgaggtgtatgacgcccacgggcttacgcgattgacagacgggagcatgggagcgcg
agggcgccggcgcaccgtggcgattgcttcccaacgatttcccgccttgggaagcggtgtatcagcaaacgcagcggtgg
ctgcaggctggctgcttcgaagccatggtcagcgatctgcgctcactcttgcgtgtggcgcacgggaagaaaggccagcc
gagcgcggtcattttcgatgcccgtacgctgcagtccacctgcgaaagcgggccgcgtgctggatacgatggctataagc
gcaagaaaggcagcaaggtgcacatggcggtcgatacgctgggacatctgctcgccgtccaggtcacgccagccaatgag
caggagcgcgcgcaagtgcgatcgttggaccaagaggtacaacacgtgaccggtgaaacggtcaagatcgcctttgtgga
tcagggctataccggcgaagaaccggcacaagcggccaaggaagaaggcatcgaattgcacgtcatcaaactgcaagaaa
caaagaaaggctttgttttgctgcagcgccgctgggtcgtcgagcgcagctttggatgggtcaatcgtttcaggcgactg
gcacgcgactacgagcgattaccggaaaccttggccggtttgcactttgttgtcttcacgattctgatgcttggaaatgc
agccacgctctttcaaagttcataacacgctctagccagcccctccctgctgcagataatccagcgacacctgcagcagc
gcgcgcaaaccgacatccagcgacgattcgtccagcaggaactgcggcgaatggttgctgggcgcggtcgccgggtcgat
gcccttggcggtggagccgacgaagaagaacatcgacggcacgtgctgggcgtagaacgagaaatcttccgcgcccatct
gcaacggcggctcgtacacattgtcggcgcccaccacggcctgcaggctgggcagcatcttggccgtcagtgcggggtcg
ttgacggtggctgggttgcctggctgatccggcacctgcacctcgaccttggcaccatgcgcggcggccgtgtgttcggc
cacgttcttgagatcggcgaagatctgctggcgcatgccttcgtcgaaggtgcggatggtgccgaccatgtccacatcgt
cggggatgatgttgtagcggatgccgcccttgatcgcgccgaagctgagcaccgccggctgcttggacaggttggcgcgg
cggctgatcaccgtttgcgcggcgccgatcatgtcggcgctggccacgatcgggtcgatgccgttccacggcgccgagcc
gtgggtctggcgaccgatcatcttgatcgcgaaccggtccgaggctgccatcagcgggccgctacgcaccgcaatcttgc
cggcctgcacgctggagaacacatgcaggccgaacaccgcctgcggggtgaagccggcgaacaggccctctttcagcatc
agcgaagcgccgccctcttcgttgccgggcgcgccttcttcggcgggttggaagatcagcatcacttcgcccggtaactg
atcgcgcataccgaccaacgcctcggccacaccgagcaggatggcggtgtgggcgtcgtggccgcaggcatgcatcaccc
cgaccagctcaccgcggtactcggcggtggccttggaggcgaacggcagcccggtctgctcttttaccggcagcgcgtcc
atgtctgcacgcaaggcgattctgggccccggcttgccgcccttgatgatggccaccacgccgtgatgggcgatgccggt
gcgcggtttgaggccgagcttgcgcagctgcgcggccaccgtggcggcggtacgctcctcgcggttagacaactcgggat
gctggtggaagtcgcggcgccattgcaccaccttggcctgcagcggggcggcggcggcctgaacttctggccgttgcgcg
ctctgcgcggcggcgagcgtgggcagggcgagcagcagcgcgctggtcagcaggcaggaggggcgcatcggcaatccttt
gaagacggttgcctaatgtagtgcgggtgcgtgccggatgggcggcagtgggccccgattcagccaggcggtcaaccgcg
gcaggcacggtgcgttgcttcgggagtgcaacgcatgaccattgcgaccgtttcgcctgctgagccgttacttcagtaat
gctcaattggtatgacgcagcgatatgctttgcacagccgccccacggtcgcatccacgcgcccggcccgccctcaggag
ttgtcgcatgtcgcgtttttggaagatcacactgctggttgtagcggtgctcgtcgtggtgttcggcgtaatgcggatga
tgggtgggggcagccacggcaagcacgcaggcgcacaggaccgcagcgaccccgaaaacaacggcccggtgccggtgacg
gtggtggcggccaccacgcaggatgtgccggtctatgccagcgcgctgggcacggtcaccgcgctcaatacggtcacggt
cagcccgcaggtgagtggccagctgatgagcctgaacttcaaggaaggccaggaagtgaagaagggcgatctgctggcgc
agatcgatccgcgcacgctgcaagccagctacgaccaggcgctggcggccaagcgccagaatcaggcgctattggcaacc
tcgcgggtcaactatcagcgctccaacgacccggcttacaagcagtacgtctcgcgcacagacctggatacacaacgcaa
tcaggttgcccagtatgaggccgcggtgtcagccaacgatgcgcagatgcgctcggcgcaggtgcagttgcagttcaccc
gcatcaccgcgcccatcgacggcatcgccggcatccgtggcgtggacgtgggcaacatcgtcagcagcacctccaccctc
gtcaccctgacccagatccgcccgatctacgtgtccttcaacctgcccgagcgtgagttgcaggccgtgcgcgccggcca
ggcggccacgcccctgtccgtggccgcgctggatcgtggcgatgcgcatgtgatcagcggcgacggcaagctggatgtga
tcgacaaccgtatctccgccgacagtggcaccttcggcgcgcgcgcgatcttcggcaacgccgacaacgcactgtggccg
ggtcagttcgtcaacgtgcgcctgcaactgcgcaccatcgcgggcggtaccgtggtgccgacccagtcggtacagcgcgg
cccgaacggcgactacatctatgtggtgggcagcgacaacaccgcacagatgcgcaccgtggtgcagggcgtggaggtgg
acgatagccatgtgcaggtgaccaagggcctcaagcccggcgagcgcgtggtgaccgaaggccagttccgcctgaagccg
ggcagcaaggtcagcgcgctcaagccgggcgaaacaccgccacagccgaccgaggccgaactcaaggccgcgcgggacaa
aaagggccgtggtggtggccccggcggccgcctgggcggcggtccgcgctaattctcgaccaccggcgatggaacctccg
tcgccgatgtgcgtcggcgctgcaggcgccggcttcgcttgacgtcttcagcaagga-ccccccgtgggcttttcgacca
tcttcatccgccgcccgatcgccacttcgttgttgatggccggtgtcctgctgttaggcatcctcggttaccgtcaactg
ccggtctccgcattgccggaaatcgacgcccccagcctggtcgtcaccacccagtaccccggcgccaatgcgaccaccat
ggcctcgctggtgaccacaccgctggaacgccagttcgggcagatctccggcctgaagatgatgacctccgattcgtcgg
cgggcctgtccacgatcattctgcagttctcgatggagcgcgatatcaatatcgcctcgcaggacgtgcaggcggcgatc
cgccaggccaccctgccttcctcgctgccgtaccagccggtctataaccgagtcaatccggccgacgcggcgattctcac
gctcaagctcacctccgattcgctgccgctgcgcgaggtcaaccgctatgccgatgcgatcctggcccagcgtctgtcgc
aggtgccgggcgtgggcctagtctcgatcgccggcaacgtccgccctgcggtgcgcatccaggtcaatcctgcgcagctg
tcgaacatgggcctgaccatggagtcgctgcgcagcgcgctgacgcagaccaacgtcagcgcgccgaagggctcgctcaa
cggcaagacccagtcctacagcatcggcaccaacgaccagctcaccgatgcggcggagtatcgccaaaccatcatcagct
acaaggatggccgcccggtgcggctggcggatgtggccaacgtggtcgatggggtggaaaacgaccagctggccgcctgg
gccgataacaagccggcggtgttgctggagatccgccgccagccgagcgccaacatcgtgcagacggtggagcagatccg
cagcatcctgccgcagctgcagtcggtattgccggccgatgtgcatctggaggtgctctccgaccgcaccgaaaccatcc
gcgcctcggtgcacgaggtgaagttcaccctggtgctgacgattgcgctcgtggtggcggtgatcttcgtgttcctgcgc
cggctgtgggccaccatcattccctcggtggcggtaccgctgtcgctggccggcaccttcgcggtaatggccttcgcggg
catgtcgctggacaacttgtcgctgatggcgctggtggtggccaccgggttcgtggtcgacgatgcgatcgtgatgatcg
agaacatcgtgcgctacatcgagcagggcaagagcgggccggaagcggccgagatcggcgctaaacagatcggtttcacc
gtgttgtcgctgaccgtctcgctggtggcggtgttcctgccgctgctgctgatgccgggcgtgaccgggcgactcttcca
cgagtttgcgtgggtgctgtcgattgcggtggtgacctcgatgctggtgtcgctgacgctgacgccgatgatgtgcgcct
acctgctcaagcccgatgccttgcctgagggcgaagacgcgcacgagcgcgcaaccgccgccggcaagcgcaatctgtgg
acccgcaccgtgggcatctacgagcgcagcctggactgggtgcttgcgcatcaaccgctgactctggcggtggcgatcgg
tgcggtcgcgttgacggtagtgctgtatgtcgcaatccccaagggcttgttgcccgaacaggacaccggcctgatcaccg
gcgtggtgcaggccgaccagaacgtggcgttcccgcagatggaacaacgcacccaggcggtggccgctgccttgcagaaa
gacccggcggtgaccggcgtcgcggccttcatcggcgccggcaccatgaaccccaccctcaaccagggccagctgtcgat
cgtgttgaagacgcgcagcgaccgcgacggcctggacgaggtgctgccgcgcctgcagaaagccgtggccggcattccgg
gcgtggccttgttcctcaagccggtgcaggatgtcaccctggacacgcgcgtggccgcgaccgaataccagtattcgatc
tcggacgtggacagcagcgagctggcgacctgggccgggcgcatgaccgaggcgatgcgcaaactgcccgagcttgcgga
tgtggacaacaacctggccaaccaggggcgtgcgctggaattgagcatcgaccgcgacaaggccagcatgctcggcgtgc
cgatgcagaccatcgacgacacgctgtacgacgcgttcggccagcgccagatctccaccatcttcaccgaactcaatcag
taccgcgtggtgctggacgtagcgccggaattccgcagcagcacggcactgatgaaccagctggccgtggccagcaacgg
cagcggcgcgctcaccggcaccaacgccaccagcttcggccaggtgacctcgtccaactcgtccacggccaccggcatgg
gcgcgcagaacaccggcatcgtggtcggtgcgggcagcatcattccgctggccgcgctggccgaagccaaggtcaccaat
acaccgttggtggtgagccaccagcagcagctgccggcagtcacgatttcgttcaatctggcgccaggccattcgctgtc
gcaggccgtggcggcgatcgaaaaagcacgccaggagctcaagatcccgacccaggtgcatgcgcaattcgtcggcaagg
ccgcggaattcaccggcagccagaccgatatcatctggctgctgttggcatcgatcgtggtgatctacatcgtgctgggc
gtgttgtacgaaagctatatccacccgctgacgatcatctccacgctgccgccagccggtgtcggtgcgttgctggcctt
gatgatgtgcgggctaagcttgtcggtggacggcatcgtcggcatcgtgctgctgatcggcatcgtcaagaagaacgcca
tcatgatgatcgacttcgccatcgacgcacgccgcgaaggggccaacgcgcatgatgcgatccggcgcgcctgcctgctg
cgcttccgtccgatcatgatgaccaccgctgccgccatgctgggcgcattgccgctggcgttggggaccggcatcggctc
ggaactgcgtcgcccgttgggcatcgccattgtcggtggcttgctgctctcgcagttggtgacgctgtacaccactccgg
tgatctatctgtacatggaacgcggcggcgagcggctgcgtgcctggcgtgcacagcgtgcggcgcgccgtgacggcatc
actccggcatccacatcggagcgctcggcatgacgaccgatggcgtcatcgctgatcagcctgctcgcccgcaacatcgc
gtgccggcacgtacgcgtggcagctgcttcggttgtggtcttgtgcgaatccccactcccgaatccccactcccggcgcc
gcacccatgaacatctccgcgcccttcatcaagcgcccgatcggcacctcgttgctggcgatcggtttgttcgtgattgg
attgatgtgctacctgcggctggacgtggcgtcgctgccgaacatccagattccgattattttcgtgcacgccacgcagc
ccggtgccgatgccagcaccatggccttcaccgtcaccgcaccgctggaacgtcacctgggccaattgcccggggtcgac
cgcatgcgctcctccagctcggaaagcagcagcgtggtcgtgctggtgttccagagcagtcgcaatatcgattcggccgc
gcaggacatccagaccgcgatcaatgcatcgcagtcggacctgccctccgggctcgggacgccgatgtactccaaggcca
acccgaacgaagacccggtgatcgccatcgcgttgacctcggaaacgcaatcggccgacgagttgtacaacgtggccgac
tcgctcctggcgcagcggctgcgccagatcaccggcatcagctcggtggacatcgccggtgcatccaccccggcagtgcg
cgtggatgtagacctgcgcgcgctcaacgcgctcggcctgaccacggacaatctgcgcaatgcggtgcgcgcagccaacg
tcacctcgccgaccggattcctgtccgacggcaataccaccatggccatcatcgccaacgattcggtgtccaaggccgcc
gattttgcccagctggcgatcgccacccagtccaacggacgcatcgtgcggctgggcgatgtggccactgtctacgatgg
ccagcaggatgcctatcaagccgcctggttcaacggcaaaccggcggtggtgatgtatgccttcacccgcgccggcgcca
acatcgtcgaaaccgtggaccaggtaaaggcgcacattcccgagctgcgcagctatctgcagcccggcaccaccctgacg
ccctacttcgaccgcacgcctaccattcgcgcttcgctacacgaggtgcaggccacgctgatgatcagcctggcgatggt
gatcctgaccatggcgctgttcctgcgccggctggcgcctaccctgatcgcggcgatcaccgtgccgctgtcgctggccg
gctcggcgctggtgatgtatgtgctcggcttcagcttgaacaacctcagcctgctggcgctggtgatcgccattggcttc
gtggtcgacgatgcgatcgtggtgatcgaaaatgtcatgcgccatctcgacgagggcatgtcgcgtatggaggcggcgtt
agccggtgcgcgcgagatcggtttcaccatcgtctcgatcaccgcctcgctggtggcggtgtttatcccgatgctgttcg
ccagcggcatgatcggcgcgtttttccgcgagttcaccgtgaccctggtggcggcgatcgtggtgtcgatgctggtgtcg
ctgaccttgacgcccgcgctgtgcagccgcttcctgtcggcacacgccgagccggaaaagcctggccgcttcggcgcctg
gctggatcgcatgcacgagcgcatgttgcgtgtgtacacggtggcgctggatttctcgctgcgccacgcgctgctgctgt
cgttgacgccgttgttgctgatcgccgccaccatcttcctggttggcgcggtcaagaaaggctcgttccccgcgcaggac
accggcctgatctgggggcgcgccaattccagcgccacggtgccgttcgccgacatggtcagccgccaacgccgcatcac
cgacatgctgatggccgacccggcggtgaaagccgtcggcgcacgcctgggctccagccgtcagggctccagcgcatcgt
tcaacatcgagctgaaaaagcgcgatgaaggccgtcgcgacaccaccgcggacgtggtcgcacgtctgagcgccaaggcc
gaccgttacccggatctggacctgcgcctgcgcgcgatccaggacctgcccagcgatggcggcggcggtaccagccaggg
cgcgcaataccgcgtgtcgctgcagggcaacgacctggcgcaattgcaggaatggctacccaaactgcaggccgcgttga
agaagaacccacgcctgcgcaatgtcggcaccgacgtggatacctcgggcctgcgccagaacatcgtgatcgaccgcgcc
aaggctgcgcgcctgggcgtttcagtcggtgccatcgacggcgcgctgtatggcgcgttcggtcagcgctccatttccac
catctattccgatctcaatcagtacaacgtggtggtcaatgcgctgccgtcgcagaccgccacgcccaaggcgctggacc
agatcttcgtgcccaatcgtgccggccggatggtaccgatcaccgccgtcgccacgcaggttccaggcctggcgccgccg
cagatcatccatcaaaaccagtacaccacgatggatctgagctacaacctggcgccgggcgtgcacacgggcgaggcgga
tctgatcatcaaatccaccgtggacggcttgcgcatgcccgacggcatccgcctcagtggcggcgacagtttcaacgtgc
aactcagccccaactcgataggcattctgctgctggcggcagtgctcaccgtctacatcgtgctgggcatgctctacgag
agcctgatccacccggtgaccatcctgtccaccttgccggctgccggtgtgggcgcgttgctggcgttgttcatcaccaa
taccgaactgtcggtgatttcgatgattgcgctggtgctgctgatcggcatcgtcaagaagaacgccatcatgatgatcg
acttcgcgctggtggcgcagcgcgtgcatggcatggatgcgcgcgcggccgcacgcgaggcgtcgatcgtgcgcttccgc
ccgatcatgatgacgacgatggtggcgatcctggccgccgtgccgctggcggtgggcctgggcgaaggtgctgagctgcg
tcgtccgctgggtatcgcgatgatcggcgggctgatgttttcgcagagcctgaccctgctcagcaccccggcgctgtacg
tgatcttctcgtgcctgagcgaacgctggaaggcgcgtcgcgcccgcaagcgcgcgcagcgggccgaacgtgctgcggca
cggcgtccggcggaaccagcacactgagggtataagttgcgctaacagcaggtctctcgaggtgttgcacttgactcttg
agaccgccctgcgttggcggtgggcagccgcgccgaggtggatgcgttagtgagcaaggctcgcgctgccggtgggcggg
gcgacggcgaagcgaaggattatgacttcatgtatcaacacggctttgcctccccggacggccacctgtgtgtgggaggt
cttccacagcaacggcgcgccgggctgacacgcgccggtgaggccacgcgcaatgcaacactgcgcgtggcgccggctac
accagcaagccctgcaaggattcgcgctccaactgcgcatacagcgcgaattcgtcgtgcacctgcgcacctagcgcgtg
ttcgaaactgcgcttgctcgaatgagcggcataggcgcgctgttcggcaccaccgaggttggactggaagatgccggccg
cactgaccggcaaaaaatcttcgtagatgatcgggtcggcgctgaccaagccgagcgcgatcgcggtttctgccggcatc
gcggccacctgcgccgggtcggcgcggccggcgtcggtgagcgcatagcggaaataccccagcccttcctggcgcagcaa
cgcctcgtcatcggggaaggccacgaaggcggtctgcagccgggtggcgtaatcggtgcccgtgctgccggcaccgtcgg
catcgcgcgcctgcgccagcagcgcgtcgtacaacgcgcgacccttgggtgtcagcgcaagcccgcgctgctcgatctcg
ccgaagcgtgcggtatgcgtgccgtgctccggctgcccgtcatcgccgacaaaacgcaccgcctcttccagcgccttgaa
actggtctgccgcaacaggatcggtacacgccgacgcggcggcccctcgatcacggccttggcatcgatgcgggcacgtt
gcatctgttcctgcgccgcatcgatatccagcgtgcgcggcgtgaggtgattgatgtgcgggccgtggaaactgaccacg
tcggcgatcaacttgtgcgcctgactcagcgcgcgataggtcggcagcgacacggtggcatcgccgtgccagcggaaggt
ttccagcgcctcggctacgaactgccgtgcctggtcggcatccagcccaccttgctgttcgtagcgctcgatcaactgca
agacgccagcggtaaagatctgtcgctgctgcaggatctgctcggcctgtgcgcgcagcgtggcgtcttcgatcaactcc
agccgcagcagcgaggtgaacacgcgaaacgggttggccgacagcgccgcctcgtcgatcgggcggaacgcggtggaatg
caccggcacgccggccaccgacaggtcgtaatagcccactgggtgcatgcccatcaccgcgaagagccggcgcaaggtgg
ccagttcggccgccgtgccaacgcggatggcgccatgccgttccagatccagccgcgcgcgctcgtcgttgcgctgcagc
cgtgccgccagcgccggatcggcttgcagcgtctgcgcattgacctgggccaccaacgacatcagatcgccatacaacgg
cacctcggagcgatacatgtccgacatcgcctgggcgaaccagctgcggatctgatcggaagagacaaaggcggtatcgc
gcatgggctggtcttggctaagtgccggccgaacgccagcgttgtcgcattctcgccgaccgcgccatgcgccggccagc
tgcacggcagcatctcaggccacgtgttggcgcgcagacagccacgcaatgctggcgtgtgcgagccactgcgacgcaac
caccgcgtcagggaacctctgaacaacgcgtggcgttgcgagcgaatttggggtttcgcttgatcgtgacggccacacat
gctggaaatcaatggcttgcgacttacggagacttcccaggtacgaatcggacgctggcgaaagaggtgttcacaggttc
cttagaacctgttcacgatctcctgagcagcagtgccaggaacgccagatggatgaactgcaagctggtattgagccttc
gctcgcagttcttccatagcctccggttcttctccagccaggcaaagctgcgttcgacactccagcgcttgggcatgacc
ttgaaggtatgcagctcgctgcgcttggcaatctgtacggtgacatgcttgcccagaatgtcctgtacgccctcggcgaa
gggatctccggtgtagccgctgtcgcacagcaggcgtttcacccgacctaaacccgatcggcagcgtttcaatgcctcca
gcgcaccttgacgatcggtgacttccgccgtggtcaccgcaacggcatgtggaaagccttgcgtatccaccgcgatgtgg
cgcttgatccccgataccttctcctgattagcacgcactttcagcggtgaacatggtgacatcacgcagggcccgctcgg
accacggcttgctggcggctgcggcggccagcaagctgggcaccagccgggtcagatcgaaacggcggttgaaccgccac
atcgtctctgccagggagcgctgggcgtatttggcgaatttgaaggcgtgataggcaccgtccagcgaacgctttaggtt
ggacaacaccacgttgacccagcgtgcgttctctgcctcgcagcgacttcgaccgctgccttcgatcaccgtgtgcgcgt
gctcggcttccagtgctcgaaacgcaccgagtccatcactgtagacatctgctccaggatgcaggcgttgcccgatccat
tccgacagcgccgccttggtgaagcctgggaccggatccatcaccgcgcgcaatggacgagcgtcttcagtggtctccac
ggcgatcacgaaagggcgcttgttctccgagccgcgcccggccttgccaccgttgcgttctccgcccaggtaggcatcct
ccagttgcacgatcccgcccaacttgcggttcgcctcgcgttgggtcatggcctgcatcagcttgtgcttcattggccac
gctgtcgggtagctcactcccaggtgtcgcatcaactccagcgccgacaggttcgtcttgctctggcccagcagatacat
gccaagcagccaggtgcgtagcggcagcttgctgttgtccatcaccgtgcccgagcgcaggctggtctggcgatagcagg
ccgtgcactgccagtacgtggtgccgtgacgctggaatcgactgtgcgcggtagcggcgcaacgcggacaaacaaagccc
tgtggccagcgcgagatctccaacgcctgctcgcactgctgcgcgttgccatagcgcttgaggaacgccggcaacgacag
cccggcttggaactgcacacgattcatggccatgatctggtctcggtggagcgacggtcctaccatcgaccggtcggctc
tcactggctgcgactgtgctgaaagatcgtgctaatcaggtgcgggcttgctccagaatcgggcggatttgct----cga
accgctcacggctcacgtcacctggatagttcttctcgcgcattcgtgaagtttgcacggcttgaataagatcgtgaaca
ggttcttagcgcgagggccaatggtggcgatctcgactggcgtgctgatggcgcgcacagcgcaacgttgcgcgccatcc
ggtctggcatgaggtttcggtcgatctgtcgcatgtgacttcgaagcgaagccaacccgcgcgtcgcctgcggcgatggc
tgcattcaccatgcggtaccgcatgtcatgcaagtgcacaacacgcctgcagaacattgcggcatgatgccgcccttggc
cgtctttcagtgtttgccgatgactccttcgtgcacgctcgcatccgccctgcagtcgctgcagtcgcagttcatcgcca
tgccaccggtgctgtcgatgggcatcgccgtcgatggtttgcacgatggtgcgctgcgcttgcgcgcgccgctgcaggcc
aacgtcaacgacaaggccaatgcgttcggcggcagtctggcctcgctgatgaccctggccagctggggctggttgaccct
gcaactgcaattggccgggcacagtgccgatgtctacgttgccgacagccagctgcgttatgtcgcgccggtgtatgaag
acctggtggccaatgccgaaccatccgagttgggaagttgggagacgtttctggcgaccttccggcagcgcggcaaggca
cgcatcggcatgcgtgcggagatcgcgctgggctcgggggccgcggcggccacgttgagcgggcgcttcgtggcgttccc
aaagcggtaggatgcgcgctggatcagggggaatacgcatgcgtgcagtcatcacaacgctcgtgctgctttggctggcg
ctgctgagcggggtggccaacgccggcagccgtgcccaggcgcgcacgctggaaaccacccaggccgcctatacggccgc
cgtgcgctggaacgatttcgacaccgcacagggcttcgttgagccggcatatgcccaggcgcatccgctcagcgacctgg
aacgttcgcgctacgagcagatccagatctccggctaccgcgagctgcgcgtgagcgaagaccccaatggcgacctgcgg
cgcgaggtcgaattgcgggtgatcaaccgcaatacccaggccgaacggctggtgcgcggcatcgaaatctggcgctggaa
tcccaagcagaagcgctggtggctggccagcggcctgcccgatttgtggaaaggccagtagcccgacccctgcgcgtcgg
gcgtcgcgtgcgccagctgtgcgacaattcctgcccgctcgactgaccctgaccccgtgaatttcgaagagctgcaggcc
tttgtcggccgcaaccccatgttgtcgctggccctggtgggcctgaccatcgccctgatcgtcaccgagatcgctcgcct
gttccgcggctatcgcgcgctcaatccggccgagcttacccgtctgatcaatagcgaaaacgcgctggtgatcgatctgt
cgccgaccgccgatttcgaaaaaggccacattgccggcagccggaacgtggcaatggccaagttcgacccggccggcaag
ctgctggccaacgccaaggcctcgcccgtcgtggtggtctgccgcagtggcaccacctccgccggtgcagccaagacgct
gaaaaaagctggcttcgagcaggtgtactggctcgaaggcggcgtcgccgcttggcagatggccgagttgccactgatca
agggccgctgatccgccttgtgcggcgcccggtaagcccccattgctggcgtgagagactcgcgctttcacgtttgcatc
actcaacgctgcatccacccaaccgtttctggagttaggaatgtccgacgaaatcctcaacggcgccgctgcgccggccg
acgccgctgctgctggtcccgccttcaccatcgaaaagatttacgtcaaggacgtgtccttcgaatctccgaacgcaccg
gccgtcttcaatgacgccaaccagcccgagctgcagctgaacctcaatcagaaggtccagcgcctcaacgacaacgcctt
cgaagtcgtgctggccgtgaccctgacctgcaccgccggtggcaagaccgcctatgtggccgaagtgcagcaggccggcg
tgttcggcctggtcggcctggacccgcaggcgatcgacgttctgctcggcacccagtgcccgaacatcctgttcccgtac
gtgcgtacgctggtcagcgatctgatccaggccggtggcttcccgccgttctacctgcaaccgatcaacttcgaagccct
gtatgcagagagcgtgcgtcagcgccataacgaaagcgcctcgctggccgactccgagccggccggcaacgcctaagcct
tgattgcgccgatgagcgattcgacccacaagatcgccgttatcggcgccggttcctggggcacagccctggccgcgttg
ctcgccaggcacggtcacccgacagtgctctggggccgcgacgcggcaatggtggacaccatcgaccgtacccatgagaa
cgcgcgttatctgccgggcattgcactgcccgacagcctgcgtgccaccaccgacctgcaggcggccgtcgctgacgccg
cctggattctggtggtggtgccctcgcacgcgttcaccgagaccatccggctgatcgcaccgctgcgtccggcctgtccc
ggcgttgcctgggcgaccaaaggcttcgaacccggctccgggcggtttctgcatgaagtggcgcgcgacatcctcggccc
cagcgttccgctggccgtggtaaccgggccctccttcgccaaggaagtcacgctcggcctgccgacggccatcaccgtgc
acggcgacgatgcgacgttcgcgcaagcggtggccgacgcgatgcacggccccaccttccgcgcctacaccggcgacgac
atggtgggcgccgagctgggcggtgcgatgaaaaacgtgttggctgtggccaccggcgtggccgatggcatgcagttggg
tctcaatgcacgcgctggtttgatcacacgtggcttgaacgagatgctgcgtctggcggcagcgatcggcgcacgtccgg
aaaccctgatgggtctggccggtttgggcgatctggtgctcacctgtaccggcgatttgtcgcgcaaccgtcgcctgggt
ctggcgttggggcgtgggcagagcttgaacgatgcgatccgccagatcggccaggtggtcgaatcggtgcagatggccga
tgaggtcatgcgccaggccgaacaccacggcatcgagctaccgatctccaacgccgtgcgtgcggtattgcatggcgaaa
tcaccccggaagcaggcttgaaggaattgctggcacgcgagcgcaagcccgagtatccgcagaccttgtttacctgaaac
ggagcggcacttgggtgcccattgcgaagatgcacaacaccacgccccggcaatgctgggcgtggtgttgattggctgct
gtgcggcgcacgtagcgcctcggtagatcgggccccaggcatcgggacgcactcaacgcgcatgcggccacgccctcgtg
gcaggtgcatcggtggcgaagattccccggtgcaacacgccgcgctgcatggcgtgtgtcaaccgccaaacgatcgccca
aaagaaagaaacccggtcggtggaccgggcttccaatgcaacgctggagagagagtcgccttgcagttaaacgtgcggct
taccagctgaagcgcgggccgaccgaccattccttgttgccgtcgccatccatacggatgtcgccgttgatgccccagtt
ctggttcaacttcacctgggcgccaaggcggccgtagaagtcgttaccggcgtcgatgccacgcttcttggagtagtctt
cgtaaccagccagtgcgtagacttcgaagtgctcaccgaaggcgttacgcagaccggcttcaacgctgtagccgtcgaag
ttgatgttcgggctgtccaggtccagcctgcggtacgcaacgcgggcaacgaagtccgtgctggtggcgatttcgtggtt
gaagcccacgccaacgccccactgctggaagtcggagttggtgttctcgaacaggtttttgttgtcgtcagcgttctgct
tgctgtactcgccgaacacgtggaagttcggagcaacagcataagatgccttcacgccccagccgtccgcatcgcggccg
tcggtcggcgtgcgcacgtagtcgccttcgacgaagttgtaggagaggttttcagcagcggaggccgcaaacggcagcgc
tgcgagaaggccgagggccagcaaagaagtcttcatgattgggatacctgtacttatttgattggaccggcgctggggcg
aatgccgttcgctgccgagatgtaaattctccgttattcgatggaacgcgacatgaatcctggactgaccagttgatgaa
tcatcgcgccagattcagctgcgctttcttgtgttgcccgagggcgcgcgtgtgggacgtgcaaaatgtgacgctctagc
gcttacatcgcggcgctacggggcgtgtgtgtgtaagtgcctcgatcctctggttttacagcgttttacgctagctcctt
acgcgagcacattgcactgacaccgtcgctgggagcattgcaaacttgttgaacacacggatggagctgcatcgtggcga
agaagagaacgttggcgcgctttctggccgagacgctgcagagcgccggggttgagcggatctggggcgtcaccggcgac
agcctcaatggcgtgaccgacacgctgcgtgagatgcagaccatcgagtggatgcatgtgcgccacgaagaagtcgccgc
gttcgcggcgggtgccgaggcggcggtgaccggccagctggcggtgtgcgccgccagctgcgggccgggcaatctgcatc
tgatcaacggcttgttcgattgccatcgcagccgccagccggtgctggcgattgccgcgcatattccatcgtccgagatc
gggctgagctatttccaggaaacccatccgcaggagctgtttcgcgagtgcagtcacttcgtggcgctggtgaccaaccc
ggcgcagttgccggaagtgctgcatcgggcgatgcgctcggcgatcctgcagcaaggtgtggccgtggtggtgattcctg
gcgatatcgcgttgctggaggtcgacaagcatgtgtccagcgaatggccggcactgcgccagccgcgcgtgctgcctgca
gcggaggatgtgcagcaattcgccgcgctcctgcagcaaagcaaggcggtgaccttgttatgcggcagtggctgcgccgg
tgcgcatgacgcggtggtggccttggccgacaccttgggtgcaccggtggtacatgcgctgcgcggcaaggaatacgtgg
agtgggaaaacccgttcgatgtcggcatgaccggcctgatcggtttcagttccggctaccacgcgatgctcaactgcgac
accttgatcatgctgggcaccgattttccgtatcggcagttctatccgaaagacgcgaccatcgtgcaggtggatcgcga
cccaggcgcgctcggtcggcgcaccccattgcagttgggcatcgctgccgatgtcggcgaaaccgtcgcggcattgctgc
cgcagttgcagcgccgcgaagcgcgtggcttcctggaaaaatcgcttgcgcactaccgcaaggcacgcgaagggctggac
gatctggcggtgccggcagatccgggtgagccattgcacccgcagttcgtgacccggctgatcagccagattgccgatca
ggatgcggtgttcacctgcgatgtcggcacgccgacggtgtgggccgcgcgctacttgcgcatgaacggcaagcgccgct
tgctgggatcgttcaatcacggctcgatggccaatgcgatgccacaggcgctgggcgcgcaagcggcgtttcctgggcgg
caagtcatttccctgtcgggcgatggcggctttgcgatgttgatgggcgatttcatttcgctggcgcaattgaatctgcc
ggtgaaggttgtcgtgttcaacaacgcatcgctgggtttcgtggcgatggaaatgaaggcggccggttatctggataccg
gcaccgagctgcgcaatccggactttgcggcgatgagcaatgcggtgggcatcctcgggattcgcgtggacgagtcatcg
caactggaacgcgcattgcggcaggctttcgcacattcgggtccggcgttggtggatgtgcgggtcgccacgcaggagct
ggcggtgccgccggcgatcatgcttgaacaggccaagggcatggggctgtatctgctcaaggcggtgatgagcgggcgtg
gcgatgaggtgatcgagctggcgaagaccaacgtgcgttaattcagttgcactcacacacactggctaacctcttcaggc
cgcttcgcccatgccccgttcgctgctccggcaactgttgctgatctggatggtgatcgtggctgcctgtctgggcgtgg
ccatgatgttgtacggcttgtaccggcagaccgagggcgtgcggctggaggaggcgcgccagcaattgagcgatcaatgc
gcgcgcatcgtgcaacgctatgccggggccagcgaggcggcgcgtagcggcgacgatggtgtgggcttggctgcggtggt
ggtgcacctggtgctggccgatgcgccaggggtcgaaggtggggtctgggacctgcacaaaggctttgttgcctacgcgt
acccgacctacgacggtagcgatcacaagaccgatattcccgacgcggaatggaccaatatcgtcagcacggcgcagcag
agcgttagcgagaagaaagcgacgcagtaccgtcgcaacggtcgccgcgaggtgctgctgatcagcgcctgcccgctggc
atcgaacagcgcggcatggacgatgacgcgggtgccggccagcaaggccgatgcctggcggccgctggtcatcggcatgt
tgttgatcttcgccatggtggcgatgtcggcgattgcgctgggcgtgttggtgcggcggtggagccagcgcctgcagcgc
atccagcaggcgctggccgccgacaccgagacgccgcacatccctccaactggcacgccggagctggaccggttgggcgc
ggcagtcaacgactacgcgcaacgcaacgcgcaggcgctggcgcagacgcggcggttggccgacgagctgtcccgacacg
agcggcttgccgcactcgggcgcatgacggctacggtggcgcatgaaatccgcaatccgatcgccacaatgcggttggcg
ctggaaaacgagatcgcgcgacgcgatgcgacgccggacgatgccgcgcatggcgagttgatgctggggcagatccgtcg
cctggatggcgtggtcgaaagcctgctcggcatggtgcagccgattcgcctgcaactggagacggtggtggtgcaggact
ggctgacggccctgctggagccgagcctggtgccgccaggtacaccgcggcaccgcttgctgctgccggccgcgccgctg
cgctggacattagatccgcagcaactcgggcgtgcggtgcacaacctgttgcgcaatgccgcgcagcatgccgatccagg
cagcgaggtcaccctgcaagcggtagacatggagggcacactacaactgcagatctccaaccatggcgcagcgatcgctg
aaccgatcgctgcgcatttgttcgaaccgttcgtcagtggtcgtgctgacggcaatggcctggggctggcgctggtgcgc
gagatcgcgcgcgcacacggtgggcaggcgcgctacgcacacaccgatgggctgacgcatttcatcctggagttgccatg
gcgtgcatcctgatcatcgacgacgatgcggcgtttcgcaccaccttgcaggccaccttgcgctcgttcgggcacacggt
ggtcgcggccgacaacgggcccgacggtctggcgcggctgagcgaaggcgggatcgacatggcgttcgtggatttccgca
tgccgggcatggatggcatcgcggtgctgcgcgcgcgcctggacgatgcgcaggcgcggcaggtaccgctggtgatgctc
accgcgcatgtgtccagcggcaacaccatcgaagcaatgacgctgggtgccttcgatcatctggtcaagccggtgggccg
cgccgacatcgtcgaagtggtggagcgtgcgctgctgagccgcgccgacgcacaggccgcagcgaccgaaacgccacaag
cgccacacgaggacgacgatgcgttggttggccacagcccggcgatgcgcacggtgcacaagcacatcgggctggcggcg
gcctctgatctgccggtgctgatcaccggtgaaaccggcaccggcaaggagttggccgcacgcgccctgcatcgcgccag
tccgcgcgccgaggcgccgttcgttgcggtcaactgcgcggccattccgctggagttgatggaaagcgaattgttcggcc
atcgcaagggcgcgttttccggcgccagcagcgaccgtctgggtctgattcgcgaggccgatggcggcaccttgtttctc
gacgagatcggcgacatgccgctgccgatgcaagccaagctgctgcgcttcctgcaggaaggcgaggtgacgccgttggg
cggcagcggctcgcagaaggtggatgtgcgggtgctcgcggccacccatcgcgacctggcggcctgcgtggccgacggtc
gctttcgcagcgatctgcgctaccgcctcaatgtggtgccgatcgaattgccacctttgcgcgagcgcggccaagacatc
ctgctgctggcgcagcactttctgagcacgaatgcagcgcgcgcgcagagcctgtcgccggctgcgcaggagcgtctgct
tgcgcaccgctggcctggcaacgtgcgcgagctgcgcaatgtcatgcagcgcagccaggtcatggtgcgcggcgccagca
tcgatgcggcggatctggacgaagcgctggccgaggcgggtgaggcgacgccagatgttgcgtcggcgatgacagggaca
ctgcccgaagcagtggcgcggctggaaaaacagatgatccagtcggctctggaacagagccatggcaaccgcgcagaggc
cgcgcgccggttgggcatccaccggcaactgctctatcgcaagctggaggaatacggcctgtgaccatcgcacgcgcagc
gaccgcataccgggctgcaggtgtccccaaagcggacagcatggatgaaatgcagacgtccccaccccgctgcttgctga
ttaaatccttattaaaacaattgcttatagattggcacgattgctgcttcgtctttggtacgcggccccttcccgccgcg
ctggagacatccccatgatgcgtcagactgttcttgcaattgccctggcctgcaccatcggcgccgccgccgcacagggt
accgccccgccgctgccggcccccaacggcccgaccggcggcccaccggctccgccgacccctgtcgccgccacgccggt
gagcgtgagcggtactgtcgagcgcttcatgctcaaccccaacggcgacgtcgacggtctgtggctgcgcgacggtaccc
aggtcgggtttccgccgcatctgtcctccgacgtgaaggctgcggtgcgtgccggcgacaacgtggttgtgcagggcttc
cgcctgggcaatctgccggtgctgcagctaatttcgatccgctccggccgcagcggccgcgaggtggtcgatcgtccgcc
caccttcggcccaccgccaccgccgccgccgaccccgggtcagctgaccccgctgcaggccgatggcaagatccagcgcc
tggtgtatgggcctgccggcgaggtcaatggtgcgttggtgagcgatggcaccgtggtgcggatgccgccgcatctggcg
ctgcagttcgccgatctgttgcgcgtcggcgcgccgctgagcgctagcggtttcggcgtggccaccccggacggtcgcgc
gatggaggccacccagctgggccgtgaccgctcctcgctgcgtccgctgtttcccgcgccgcgtccggacggcccgctgc
cgccgcccccgccgggcgctcccgtcctgccggccggtggttgagtcgcaccacacgtgtgttgttcgttgggttcctcc
gctggccacgccccgcgtggccagcggcttgatcggcacggccggtcttttttcggagtaacaccatgcattgggtcgac
cctgatttcctccccgccacccgcggcaccctggcgcgtttcctgctcaatcccaaggccgatatcgatggcctgctgct
caccgacggcaccgaagtgcacacgccgccgcatctgtcggctgcgctgctgaaggcgctcacccctggcagcgcgctta
ccgtgcgtggcctcaagccgcgtgacgtggacatgctggtggcgttggcgatcgatccggagggcggcaagcgcatcctg
gatgaaggcccgcatgggccgcacgccaagcccaaacccaagccgcccggcaaatcgcccaagccggaagtcacccagca
cagcggcaccattacccggctgctgcacggtccgcacggacaggtgcatggcgtgctgctcgacgacgcggtcacggtgc
ggtttccgccgcatgccggtggcgatttcgccaaacagctggtggtcggcaagccgctggtggccgaaggcgataccaag
gccacgccgcacggtgtactgatccatgcgcacgccttgggtgccaaggcggcgatgctgaagcagatcgagcatccgcc
gcacggacccggtcacaaacccaagcccaaacactaggacccggacatgcggccaacgcgcgcggttgagatgctcgact
tctggtctgccacgcgccccagcgtgcgcgctggcgttgcaactggcagtggagcattgccatgccgctgaccaaggtca
ggccgcgcggtacgcgcgcgctggaagcactgcatttcagtgtggccgatgtgcaggacgggctggggccgttcctgagc
gtgttcctgcaatccaaaggctggtcggtggcagcgatcggcacggtgatgagcgtgggcggcattgccggcatgctcgc
gaccacgccggccggcgcgctggtcgatgccacccggcgcaaacgcgccgtggtagtggtcggttgtctggcgatcttgc
ttgccacggccttgatctggctacagccaacttcttccggcgtggttgccgcgcagatcgcctcggcgttggcggcggcc
ggcatcggcccggcattgaccgggattaccctggggttggtgcacgcgcacggcttcgatcatcaactggcgcgcaacca
ggtggccaaccatgccggcaatgtgctggccgcggtattggccggctggttgggatggcgttacggctttgccgcagtgt
tcctgctgaccgcatttttcggcgccctggcgctggtggccgtgctggcgatcccggccgcggccatcgaccaccgcgca
gcacgcggtctggcaagcaacgacaatggcgatgcattgagtggttggcgcgtgctgctgacctgccgcccgttggcgct
gctggcggtcacgttggggctgtttcatctggggaatgcggcgatgctgccgctgtacggcatggcgattgtggctgcgc
atgccggcgacccaagtgcgttgaccgccacgaccatcgtggtggcacaggccacgatggtcgtggtcgcactgctggcg
atgcgctggatccgcgtgcacgggcattggtgggtgttgctggcggcgtttatggccttgccattgcgcgcgctggtggc
ggcatcggtgatccatggctggggcgtgtttccggtgcagatcctcgatgggctaggcgccggcctgcaaagcgtggtgg
tgcccgcactggtcgcgcggttgttgcaaggcaccgggcgcgtgaatgtcggtcagggcgcggtgatgacggtgcagggc
atcggcgcggcgttgagcccggcgttcggtggctggctggcacatgccttcggttaccgcactgcgtttctggcgttagg
cgcgattgcgttgctggcggtggccctgtgggccggctgtcgcggcatgttgcaggcagcgacagccgtgcacacggcgg
cgtaagcgccgcgcagggggcgcaagtgcgtgcgactcgatcaaggtctgttgcgtctggcgctcgatctgctgcaatgc
acgggcatgatgcccacgtgcgatgtgtgcaaggtcgagcgcaggcaggcaaggcgcgtatcgagcgtgcagatcaagcg
gtacgcaagatcgcttcaacgacggatggccgatgtggtgtctctctccgtcgaccaagcgcggacagcatggatcgccc
gtgatggtcagacgtcgacgtgccccactgaacatctcaacagaagcgtggcagtgcaggcccggggagcgagtccgccg
ccgtgtgtcgtcgcgtgcaagcgcggctactggccgccagcgaaattccattgccgccaggcttcgaacaccatcactgc
aacggtgttggacagattgaggctgcggttgtccgggcgcatgggcagacggagccggtgctgcggcggaatcgactcca
acacctcggttggcaggccgcgggtttccgggccgaacaaaaatgcatcgccatcggcgaactgcggtgtgtcgtagcgc
accgtgctgcgggtgctcaatgcaaacacgcgcttgggcgcgattgcggccagggcgctgggcaaatcgacatgcacctt
gagcggtgcgtattcgtgatagtccaggccggcgcgcttgagctgcttgtcgctgaggtcgaagccgagcggctcgatca
ggtgcaggcgcgcgccggtattggcgcacaagcgaatcacattgcccgtattgggcggaatttcgggctgaaacaggatg
acatcgaggacaggtgctgacatgcgcgcaagtgtagctgcgcgcgtgcttaaaggctgatggcggcgttgaccagcgct
tccagctcggccggcgagggctgcagcttcggtgccggcaggttgacgatgacctggcccatcagcgcaccgatggcgcc
agctgcctggctggaggcggtctgcgcgctggcggcggcgctgcgcacgaccaggtcggcgcgctgttcggccgaaggac
gcacctgcaccgcagccagggtgacgatgcgctgtttggcctgttcggcagccagcgcagccagctgttcagcccacgga
cgcacctgcacggcggtcagggtgcggatgtcgctgttgcgctccagcgtctgttgggcgatctggtcggcggccgggcg
cacctgcacgggttccagcgtggtcaggctggcggcttgggcaagaccggcaagggtggcgccggcgaacagggcggcgg
agagggcgatgcgcagggtctgggtcttcatggcgaggtctcttggtgttgttagtaagtggtgaggtagtaatgcagta
caccgtttcggtatgcgcaagaacgttcgtggatatttttatttcattcatctttaagtcagcttcaggtgctgccagcg
gttgcgagatacatcacagcaaacgccgtgcccatcaaagttccttgtttttaaagggttttcagatgcgtcgatgtatc
cgtatccggacacccggacgcgtcgcaggacggcggacagcgcgaccaagcggggtccgcgcgcaaggcaaggcagttcg
gtgtgctgaatgagtggattgccggtacccccgcgcgtcggatcgtcggcaggcaactgcggcacaatccggctttcccc
acaggtgtgatgacttatgcgcgtgctgatgctgtctgttctggttgccaccaccaccgcggcctgcacctgggtgccga
tcgaacaaagcggcaaaagcgtgcaggtgctgcccgcaggccctgttccggcgggatgtcagcagcagggggaagtggtg
gtgacggtcaagagcaaggtcggtttctacaaccgcaacccgctgcgcgtgcaggaagagctggaaacactggcgcgcaa
cgaggcgcccggcgccaatgccaatgcggtgcaggcacaaggccagccggccgatggcagccaacgtttcaacgccttcc
gctgcccgccgcgctgaaccgttgggctggggcgctggccattcaattgtaaagatgcggtaaaaccggccagcggctag
actagcgccccctcgcctgacgccatggcgctacttcgatgctcttccagaatgtctccatcgcgggactggcgcatgtt
gatgcgccgcacacgctgacttccaaggaaatcaacggacgcctgcaaccgacctacgaccgcctcgggatcaagaccga
cgtgttgggcgacgttgccggtatccacgcgcggcgcttgtgggaccaggatgtccaggcatcggacgcggccacccagg
ccgcgcgcaaggcgctgatcgatgccggtatcggtatcgagaagatcggcctgctggtcaacacctctgtgagccgcgac
tacctggagccgtccacggcgtccatcgtgtccggcaacctgggcgtgggcgaccactgcgtcaccttcgacgtggccaa
cgcctgcctggccttcatcaacggcatggacatcgccgcgcgcatgctcgagcgcggtgagatcgactacgcactggtcg
tggatggcgaaaccgccaatctggtgtacgaaaagactcttgagcgcatgacctcgccggacgtcaccgaggaagagttc
cgcaacgaactcgccgcgttgaccctggggtgcggtgcagcagccatggtgatggcgcgtaccgagctggtgcccgacgc
cccgcgctacaagggcggcgtgacccgttcggccaccgagtggaacaagctgtgccggggcaacctggaccgcatggtca
ccgacacccggctgctgctgatcgaaggcatcaagctggcgcagaagaccttcctggctgcgcgccaggtgctgggttgg
gcggtggacgaactggaccagttcgtcatccaccaggtcagccgcccgcacaccgccgcgttcgtcaagtcgttcggcat
cgatccggccaaggtgatgaccatcttcggcgagcacggcaacatcggcccggcgtcggtgccgatcgtgctgagcaagc
tcaaggaactgggccgcctgaagaagggcgaccggatcgcgctgctgggcatcggttcgggcttgaattgctcgatggcg
gaagtggtttggtgatccgctggcgggacgtgttaaaa-aaattgtatttttagtacacgttccagcatcatgttcgctc
gaagaacatgagtgaggtaggcatggaaagcgtgtcgacgtttaacgctgagctcccttacaacgatctcccgctgcttc
caccagcgggagatatcgaaacgcggagtcttctcaaggcttgcatcgatgcacgaactgcattggccgagctgaagcag
gcaacggcgttgctgccaaatcccacagtgctgatcaacaccattccgatcctggaggcgcaggccagttctgagatcga
gaacatcgtgacgacgacggacgaactgttccgatacgccgaagatcaggataaggcccaaaagcctgctactaaggaag
cgttgcgttaccgcagtgcgctctacgaaggatttcagtcgctaaagcagcggcctttgtgtaccgacacctccgtcgtt
gtctgcagccgtatcaaagcggtgcaaatgcagatccgccgcgtgcccgggactgcactagctaacgaccaaacccagca
gatcatctacacgccgccggttggcgaaacgttattgcgcgacaaactggccaactgggaacgcttcatccatgagaaca
ccgacgttgatccactaattcgtatggctgttgcgcactatcaattcgaagcgatccatcccttcaccgatggcaatgga
cgcaccgggcggatactgaacttgctgatgctcatcgagcaaggcctgcttgatctgccagtgctctatctctctcgtta
catcatccgccaccgcagcgactactatcgcctgctactggatgtgacgcggcatgggcactgggcagaatggattcatt
acatgctggctgcggttgccgaaacagctgcatggacgacggcgaagatccaggcgattcgtgggctagaggcgcaggcc
cgcgactacattcgtgaccacgctcccaaggcatacagccgagagttggtggatgtgattttcaaccagccgtactgccg
catccagaatgtcgtcgacatggtgggcgtcacgcgtcagacggccgcacgtcatctcaaggagcttgcggatattggcg
tgctgcacgaccagcgccagggcaaagaaaaattattcctacacccggcgttccttcgtttgctatccagtgacgataac
cagttacaagcctaccgcacgcctgtgcggaacgtggaggcaaacgcatgacgactaagtacgaccatcttgatcgccaa
accttgatcggcctgttgcagcggcgcgatgccgagcgccagctgggtttggtatgggagcgtgacgagctcgaggccga
ccaggcgctcaacgaggatttcgtggcgttgtcattggacgctggtctgagtcatggcgaggcgccgtgggacaacctga
tcatcgaaggcgacaactacgacgcattgcgtgcgctgcgcatgacgcataaaggcgcgatccgctgcatttatatcgac
ccgccttacaacacgggcaataaggacttcgtttacaacgaccgtttcgtcgacaagacgcaccggttccgtcattcgtt
gtggctggagttcatgtatcgacgcctgcagctggccaaggagttgctggccgacgatggggttatttttgtcagcatcg
atgataatgaggtgtttcggcttgggatgttgatggatcgggttttcggcgaggataattttattgccaatgtcatatgg
caaaaggtttattcgcctaagaacaccgcgcagcatttttctgacgatcacgaatatattctaacgtactcgcgtaaaaa
agaagattgggtccctaacccgatatcacggagcgcaagtcaagatagtgcttataaaaatcgcgacaacgaccctcgtg
gtgtttggaaggctggggacatgtcagcaagaaacttttacagcgagggtaattactcgataaccaccccctccggtaaa
aggatcgacgggcctccttcgggacgctactgggtggtctctgaaaaaaaattcaaagagatggatgcggatcagcgcat
atggtggggaaagaagggtagtaacgtgcccgcgataaagcgatttctttttgaagtaaagcagggtgtcgtacctcaga
ctctttgggcctacgacgaagtcggacatacacaggatgcaaaaaaacagcttcttgaagtgctgcaattcgcttcttca
ggagatgtgttttccacgccgaaaccagttcagctgatggagcgaatactacgcatcgctagcaagccaggtgacactgt
ccttgatttctttgctggctcaggaacgtttgctcaagcagttgccaaactaaatgctgaagatggcggcaatcggaagt
tcatcctggtcagtagcactgaagccactgaggatgcgcctgacaagaacctctgccgcgatgtttgcgccgagcgcgtg
cgccgtgtgctgggtggctacaccaataccaaaggtcaaccagttgagggtttggggggcggttttgcttacttgcgtac
ccgtcgtatcccaaagcatcggttggcaatgaagctggaccacgcggaggtttggcatgcgctgcagctattgcacaggc
taccgttgtcgcgctggtctgactgcggtttttccagcgatggcgagctggcctatttggcggatttccaggccgcacac
gtagagcaattacgtgagtggctgcgcacccgcacagcggcagtcgctgtcgtctatacctggtcgatggaacgtctgaa
tggattgctgggagagacagcggccgacttgtctttgctgcccctgccacaccacctgcgcgcacgtttcggacgttgat
atgcccatgccattgaaagagtttcagaatgttatttgcgacggcatcgtcgcccaattcggcgaggtacgtgcgctgta
ccaacagatcgccgccgccgcaccggaccgcattgatgaggcgcgtcgcaaggacgctgtaatcgtattgcaggcaccga
ctggcgcgggcaagacgcggatggcgatcgaagtgatgcgccgtgtgtcggtcgaggagcgcgtgttgtggttctggttt
gcgcccttcactgggctggtcgagcaatcgcgcagagtcttgagcaatgaggcgccagagctagcattactggacctgga
tgcggatcggcaactggatgcggtacgtggcggcggcgtgttcgtggtgacttgggcgtcgttggctgcacgcaaggcgg
ggagcaggcgcgcgcgtcagcgcggcgatgccggcatgtcgatcgatgacgtgatcgcaatggcacgcgagcaaggcttg
cacgttggctgcgtggtggacgaggcgcatcacggatttcagcgtgagacgctggctcgggcgttcttctgcgacgtact
caagcccgattacgcactgctggtgaccgctacgccacgcgacgctgacatgaaggctttcgagcgcgcgaccagttatt
tcgtcggagagccggcggactgggcctccgtcagccgtgccgacgcagttgacgctggcctgcttaagcgcggcgtacgg
atggtacgttttatcgcccgcgatgaagataccgcacaactggtggacttcgagcatctcgcgttgcgtgagtgcacgca
gatgcatcgcaccattcgcaagaacttggcagatgccgatattgcactgacaccattgatgctggtgcaggtgccggatg
gcaaggtggcgcaggaggcggcgcggacgtatctggtggagcagctgggattcgatgcgaccgcagtgcgtgtacatacc
gccgccgaacctgacccggatctactgtcattggcgcaagatcccacagtggaagtgctgatcttcaagatggccgtggc
gctggggttcgatgcgccacgtgggttcaccttggcggcattgcgtggcgcgcgcgacgcaggcttcggggtccaggtga
tcggccgcatcatgcgccgccatgccctgctacaggcgcagatggagctgccgccccttctggatcacggatatgtgttt
ctggccaattccgagtcgcaagaaggattgctgctggccggaacccagatcaacacgctcacaacgcaggcgcctgaact
tggaacgcagacggttgttaccatgatcggcgatggcgcttcgctgcaggtggtgcgtagtggagagcctctgagcctgc
tggtatcgcgcgcaggggcgcaggtattggatgccgaagccggtgaagatgccttgttcctgtcagccactatggatcag
gtggctgatgcactggctgggaccccgttcgctggaatggcgaatgcgacccaggccgcgctggagatgtttgggggcga
tggtgcttggccagctagatccacaagtgtcgctggtgcatttgtgttggctcaggaaagcatatatcgctatccgcgtc
gttccgatgccccggatcgcttacgtggagaaaagctgcccccagtgtcagctgatttcgaggctggcctggccgcgcat
gtcgatttttcaccggaagtgctggctgatcgcctgcgtggcaaagtgcaggtccagcgcttggacacagacctgtttgc
tggtcattggggtgcagaagatggaagtgacctttgggccaatctttcgccgcaagctgtcgcagaaaaggctgaacaga
tccgcttgcggctcgttgaagccaacgaccgtgagctataccgcagactattagaacgtttcgttcgcgcgatcgaaggg
tcaggcgcggaagtgcccgacgacgaagagctgcaaatgcgccaattggatcttttgctggttagacgtcctggcctgct
gggagatgcattcaaaagcctgcgacagtgccaagtactcgatgtcgatgtgctgttgccggccgagttactcagcgatc
aaccactgcgctccgccaatcgcgggctctatggtgtttttccgcctggtttgaaccaggatgagctagcaattgcagag
cgcctggatgccagtacccaagtactctggtggcatcgcaatcaaccaaaatcaggcgtcggtctctatcgctgggatga
gggcgacggcttttatcctgatttcgtggtgtctattgcagagcgctccgctccagggatcgcgctgcttgaattgaagg
gcgaccacctgtggggcaagcccagtgaagttgacaagagtgcggcgaatcatcgcgagtatggtgccgttttcatggtg
ggccgtaagcgcggcgagcgtgatttcttctatctgcgtgagttgggtgggcgcctgcaaagcgcaggttcctttgatct
ggatcggatgcgttttgcatgaattaccccggctatccctttaccccgaagcgctttgaggtgcgaccctgcgttgcgat
gtcgtatctggacgaaggcccgcgcgatggcgaagtggttgtgatgctgcacggcaatccgtcatggagctatctgtggc
ggcatctggtgcgcggcctgtgcgatcgctaccgctgcatcgtgcccgaccatatcggcatgggcttatccgacaagccg
gacgatgcgcccgacgcgcagccgcgttacgactacacgctgcaatcgcgcgtggacgatctggacaccttgctgcggca
tctgggcatcaccggaccggtcacgctggcggtgcacgattggggcggcatgatcgggttcggctgggcgttgtcgcatc
acgcccaggtcaagcggctggtcatcaccaacaccgctgcgttcccgctgccggccgaaaagccgatgccatggcagatt
gcgatgggccggcactggcggctgggcgagtggtttatccgcacgttcaatgcgttttcgtccggcgcttcgtggtttgg
cgtctcgcggcgcatgccggccgctgtgcgtcgcgcctatgtagcgccgtacaacacctggcgcaatcgtatttccacca
tccgcttcatgcaggacattccactgtcgcctgccgacaagggctggtcgttgctggagcgctcggcgcaggcgttgccg
accttcgccgagcgcccggccttcatcgcctgggggctacgcgatatctgtttcgacaaacacttcctggccggctttcg
caaagcactgccacatgccgaagtgactgcattcgacgatgccaatcactacgtactggaagacaagcacgaggtgctgg
tgccggcgattcgcgcgtttttggagcgtcatccgctatagcgcggcgctcctgcttacggccacgttcgtcggacaagc
aaggctgcacgcggatggcattgcgcaaatgcccacggcggcggcatggcgtggatgcttcttggcgaaagcatgtgcgc
aggcaatgcactgcctgcagtgtgaggtgctgcagcccgatcatgccggcatcgcgttggctgacgttgttgcgaggcgc
gcgcacttaccgcgcaaaaccgtcacaccgccggcaatggattgcgctgggcatcgtccacacccacccaatctgcatcg
gtcagtgcgtgcaggccatgtgccaaacgcgatttatcgcattgcgcactgcgctcaccgaattccagcgatgcgggcac
ggcagcgcaggaagaggggcgccggtcgtggatgctgcagcggctgtagcggccgatgtcggcgtccagcgcgatgcagc
gcggctgcgactgcgaggtgccacgcatcacgcgctcgtgcgtgcgcagtgcgtcagtcaactcgatcggcaccctgccg
cccagtgcgggatcggcttcgctccagtgaaaactgacgcggaaataggcgcagcaggcgccgcaggtaaggcaggggtg
tgccatggagtgccgggcctggcgcggcgaaatcgcgtggagagcacgacattctgaccgaaccacgctgcgatacaagt
ggcgcgcggcggtggccggttagcgattcagatgcgctctgcagtgcatggacgcgccacgtccagcgagcgacgcattg
gctgtgtgccatgcggtacggacccattgtggcggcgtgttcggagactgctgcgccataccgctgcgcgccgatggtca
gcgcactggctgcagcgttctcgggtttcctcccagccgcctgcaggcggccggtgccattggcgcatcggtgataatgc
gcggatgacgaccctctgcaatatcgccgccaccctcccgcaactggcgcgcgagcgccccgatcagatcgccatccgtt
gcccgggcgctcgcagtgccaacgggttcgccgcctacgatgtgaccctgagctatgccgagctcgatgcgcgcagcgat
gcgatcgccgccggtctggccctgcacggcatcggacgcggcgcgcgcgcggtggtgatggtgcggccgtcgccggaatt
cttcctgttgatgttcgccttgttcaaggccggcgcggtgccggtgctggtggatccggggatcgacaagcgtgcgctca
agcagtgcctggatgaagcgcagccgcaggcatttatcggcattccgctggcgcagctggcgcggtgcctgttgcgctgg
gcgcgctccgcaaggcagatcgttaccgtcggcagacgttacggctggggtggagtcacgctggcgcgggtggagcgcga
tggtgccggcgcaggcagccaactggccgacaccgcgcccgacgatgtggcggcgatcctgtttaccagtggctcgaccg
gtgtgcccaaaggcgtggtgtatcgccaccggcatttcgtcggccagatcggcttgctgcgcaatgcgttcggcatgcag
cccggcggtgtggatctgccgacgtttccgccgttcgcattgttcgacccggcgctggggctgacctcggtgattccgga
catggacccgacgcgcccgggcagcgccgatccgcgcaagttgcacgacgccatcgcgcgcttcggtgtgacgcagttgt
tcggctcgcccgccttgatgcgcgtgctggccgactatgggcagccgttgcccaacgtgcgcctggcgacttccgccggt
gcgccggtgccaccggatgtggtggcgaagatccgcgcgctgctgccggccgatgcacagttctggaccccgtacggcgc
caccgaatgtttgcccgtggccgcgatcgaaggccgcaccctggacaccacgcgcgccgctaccgaggctggtgccggca
cctgtgtgggccgggtggtcgcgccgaacgaggtgcgcattattgccatcgacgatgcggccattcccgattggagcggc
gtgcgcgtgctggcgaccggcgaggtcggcgagatcaccgttgccggccccaccaccaccgatacctatttcaaccgcga
tgcggccacgcgcatcgccaagatccgcgagcgccgcagcgatggcagtgagcgcatcgtgcaccgcatgggcgatgtgg
ggtacttcgatgccgaagggcgcttgtggttctgcgggcgcaagacccagcgcgtggagaccgcgcaaggcccgatgtac
accgagcaggtggagcaaatcttcaatgcgttaccgggaatagggcgcagcgcgctagtgggcgtgggcgagatgggccg
gcagcgtccggtgctttgctatgaaccggacgcctatgcctggatgtccagcccgatggagcaggaggacgtcaggcagc
agctgcgcagcaccgctgcagcgcatccgctcaccgccggcatcgccgatttcctgtgccatccgggcttcccggtggat
atccgccataacgccaagatcggccgcgaaacgctggcggtgtgggcagcgcagcagttgcataagagcggctgagaaca
ggtagcgcgcagtcgtcgggcgggcgtggatggcgcactcagaaatcgcagtgcgcgcgtggtcgattccgagcatcgca
cacacccgccgggcattaggcgcagtgtgtgttggtcgctcctggccctggacagcagactgcatggccgcacgtcgacg
caagatcgccaagttgggtgtggccggctatggtgtcgtccctcagaggcgaagtgtggtgcgatgaagctattggtgac
ggggggtggcggctttctcggccaggcgttgtgccgtggcttgcgcgcgcgtgggcacgaggtggtgagttttcagcgcg
gcaattacccggtgctgcggagtctgggcgtgggccagatccgtggcgacctggccgacccgcaggcagtgcggcatgcc
ttggccggcatcgatgcggtgttccacaatgccgccaaggccggcgcatggggcagttacgacagctatcaccaggccaa
tgtggtgggcacgcagaacgtgatcgaggcctgtcgcgccactggcgtgccacggttgatctacacctccacgcccagcg
tcacccatcgcgccaccaacccggtggaaggactcggtgccgatgaagtgccgtatggcgacaatctgcgcgccgcctat
gcggcgaccaaggccattgccgagcgtgcagtgctggccgccaacgacgcccagctggcgacagtggcactgcgcccgcg
cctgatctgggggccgggcgacaatcacttgttgccgcgcctggcagcgcgtgcgcgtgccgggcggctgcgcatggtcg
gcgatggcagcaatctggtcgacagcacatacatcgacaacgcggcgcaggcgcatttcgatgcgttcgagcaccttgca
gtgggcgctgcctgcgcaggcaaggcgtacttcatttccaacggcgaaccgttgccgatgcgcgagctgcttaatcgctt
actggccgccgtggatgcaccagcagtgacgcgctcgttgccgttcaagaccgcatatcgcatcggtgccgtgtgcgaaa
cgctgtggccactgttgcgtctgccaggcgaagtgccgttgacgcgttttctggtggaacagctgtgcacgccgcactgg
tacagcatgcaaccggcacgtcgcgacttcggctatgtgccccgcatcagcattgaagaaggtctgcaacggctgagatc
ctcatcttccaacgacatcgccatcaccgggtaaagaccggcacatccacaacatacgcctacgccaattcggcacgaca
acttttggataccttgccatgctgcattacgccatgatctttttcgttatcgccatcatcgctgctgtgctgggcttcag
tggtatcgccggtgcggcgaccaacatcgcctggatcctgttcgtggtgttcctgatcctggcagtgatctcgatgttcc
gtcgcggcaaggtataacgcttagttgcgatacgtcacggcagcggcgctgctggttggcgctcacaaggcccgcttctg
caaggacgcgggccttgtgcgttatggcggggcgaattcaactctgattcgcaacgctgttgaggacctcctcggagaag
acttcgaggggcgttttgaatccaagtatcttgcgcggacgattgtagagccgctgctcgatccatcgcaggtgcgcatc
ggtgatggtgctgaaatcggtctgtcgtggcaagtattggcgtgtcaatccgttggcattctcgttgctgccgcgctgcc
--------------------atgggcagtacggatctgcgaaatagaaatcgctctgcaggcaggcggcaatgagccgat
gatcagcgaactccttgcc----------gttgtcggcggtgagggtgtgaactgcatggcgcaggccgcccagtcgctg
gacaatggcgttgcgcacgttctcggcggtgccgtcgggcgagtaagccagcagatgcaggcgactgcggcgttcggtca
tgctgaccaccacgccctttccgtgcgaggccctgatggtatccagctcccagtcgccgatacggcttcgctgctcaacc
acactggggcgctgtgtccagctgcgccgatgcgtcagctgcccgcggccatcgcgcacgccacgccgacggcgcttgcg
gcggcgtttgcgtagatgcatgaacaactgaccaccgcgcttctgatcggcgtagatgtgccgatagatccattcgtgac
tggccaagccggtgcggccggcgatctgttcgggactgacgtcctccctcagcaggacctcgatctgacggatacgctca
gcgttgatgcgtggtcgccggctggcctgtgcgcgccgatgctcgctgatgcgctgcgcgtgatcgggccgatacttcgc
cgcgtgccggttgcggcgcagctcacgactgatcgtgctgggcgcacgcgccaatacatcggcgatggcgcgcatcgaca
tcccggtttcatataacgcatgtaggcggtatcgttctgacaggtccaggcggctggatgacatgggcaactccatttgg
tagtgaagtcgctcaggtcaggtcgcctggatcacttcacaaccgttggtgttgcgatccagagttgaagccgcccggga
aataagcaatttttcgctgatgagtcgcccctgaaaaacccccagaccgcatccattgcaaggcctcacctgcggttttg
gcgtgctggaactgccagttttcgttactctacctactggtttctggcagttttcgcccatgcggacacgccgtcctgcc
gccgagcagttgcctgccgatgagctgtgtcgttcgcgtctggagaaccagatcgacttgcgccatcccctggtccagct
gagccatcggctgccgtggagtgcgttggaacaggcgctgtcgccgcggttgccggccaccaccggcacaggcggtcggc
ccgcattgccggtgcgcttgatcgccgggctgctctacctcaagcacgcctacgacctgtccgacgaggcggtctgcgag
cgctggctggaaaatccgtactggcagttcttcaccggcgaggtggtgttccagacctgcttgccgtgcgatcccagctc
cctgacccgttggcgacagcgtctgggcgaagccgggatggaagcgctgttggcgcacacgatcaacaccgctcacacga
tgaaggcggtggatgcgcgcaagttgtcgcgggtgatcgtggataccaccgtgcaggaaaaagcgatcgcccatcccacc
gacagccgtttgctggaggtggcgcgcaagaagctggtgctgctggccaagcgacacggcatcgtcttgcggcagaccta
tgtgaggcaaggtccggggttgcgccgcaaggccgggcgccatgcgcatgcgcgccagttcaagcgcatgcgcaaggtgc
tgcgacgccaacgcacgatcctgggacgcgtatcacgcgatctgcaacgcaagctggaccagctggaacccacggtacgt
gagcgcatcggtgtctggttggagcgcgcacaccggttgttggcacagcgtcccaaggacaaacaaaaactctacgcctt
gcacgcaccggaagtggaatgcatgagcaagggcagggcaagcagcccctacgaatgtggcgtcaaggtcggcattgcgg
tgagtgcgcgcaagggcttgatcgtgggcgcgcgcagttttcccggtcatccctacgacggcgatacgttggccgagcac
ctggaacaggcgcgcgggttgctgcaggatgtgaatgtgatcccgcaggtggcgatcgtggacctggggtatcgcgggcg
cgacgtggagggtgtgcagatcctgcatcgcggccaagccaagacgctgacacgacggcaatggcgctggatcaaacgac
ggcaagcggtagagccggtgatcggacatctgaaacaggactgccgcttgaatcgctgccatctcaaaggcgcccaaggc
gatgcactgcacgtgctcggctgcgccgctggcgacaacctgcgctggctgctgcgctggatcgcatgcttgcgtgcctg
gttgcaggtggtgcgggcgcgttcctcaacgccctcaagcaccatgtggcccgcaaacatggcactgaaggtttgagagg
ggtttttcaagggcgactatctagttccactgtgttactaaatccgaatccgttggtacggtgagaccccgcaacacggg
cagtgtgggaggcttctggcgataagcctagccagtccgaaggccagcgtggcaatcgagttgggatggtgacgttgcat
tggggccagacccgcgcgggcggacacttttggatactgcaggcatcttgaatgcgacggagttttttttactgcgcagg
cgctcgcgcatcaagaacccgtatgcggcgatgcacagactggcgtgatggtgaaaacc--acgccagttgcgcccttca
tagtgatgcaggcccaactccgacttcagctcctgataatcgcgttcaatccgccatcggccttgtgccgtggcaaccag
tgtcttgaccggcgtttgctttggtagcgtcgagaaccagtagtggcggggctcggactctcccggcggccactcgatca
gcagccactgctcgtcatgtgcctggcgattgtgtgcggcacgaacccgcaccgccgcgaaccgcgaactgagcgttgcg
tcgctgccctggcgccagctgacctgccgatacgtccttgcgggcaagctctgcgcgacttcatgtaccgagatcggcgc
atgtgcgctatcgcgcatcggtcgtgtgcggggccgaccgcccttagaacctgttcacgatcttattcaaaccatgcaaa
ctccacgaatgcgcaagaagaacgatccaagtgacatgagccgtgagcggttcgagcaaatccgcccgattctggagcaa
gcccgcaagcgcaccaagcctgtgacagtggatatgtatgaggtgtggtgcgcagtgctgtatctgctacggacagggtg
cccgtggcgtgcgttgcccagtgactttccgaagtggcgcacggtgcattcctactttgccaagtggagcgaagtggacg
atgaaggaatgagcctgctggagcgggcgcttaaaaaatcaggttggcgcggcccgcgagaaacaggggcgcaaggcctg
cagcacgttcttgatcgtggacgcgcagagcgtgaagaacagtgatacagccggccagaaaggctatgacgcgggcaaga
aggtatcggggatcaagcgccacatcgcggtggatacgcaaggctttccacatgccgttgcggtgaccacggcggaagtc
accgatcgtcaaggtgcgctggaggcattgaaacgctgccgatcgggtttaggtcgggtgaaacgcctgctgtgcgacag
cggctacaccggagatcccttcgccgagggcgtacaggacattctgggcaagcatgtcaccgtacagattgccaagcgca
gcgagctgcataccttcaaggtcatgcccaagcgctggagtgtcgaacgcagctttgcctggctggagaagaaccggagg
ctatggaagaactgcgagcgaaggctcaataccagcttgcagttcatccatctggcattcctggcactgctgctcaggag
atcgtgaacaggttcttagggctggctggcggcatgggcgcaggttggtgcgatccccaccagaccttcgtgttgctgcg
gacgccaaccatgtacagcaggccgcgttcgctgagctggtctcgccagtgggtctcggtgccgtaggccgcatcggcta
gcacgacgcctgccgccatccctgtcgccagcgcgctgtcgatctgatccatggccagcgctgtcttggtctgaaacacg
acctgatccggaacgcctgccttcttgcgccgcacagtgtcctgagcccactgctcgggaagatacagccgatagcccac
tggcaggctgccgtgttcgttggcgatcgacaaactcacggcaacctggcaattgtccgtcttgccaaggcggccgcagt
actggcgtgcaacaccgaccgaatgcacccccttctttgaaaatcccgtgtcgtccacgatccagtgacacgctgcgctc
ttcctgctcagggtcggcagcacctgtgccgccaccgccgccagcagcgcttgatcgctccagtcggcatctgccatcag
atggtgcatcgattgatgggctgagcgcacgttctgcgggtgcacccgcgcggccatgggctccacgctcttgcgccctc
caggcagtagcaaccccttcaggtaccagtgtgcgggctgtttgcgatccgcatgggacagggcggcagcaactacttcc
ccgtactgttcaaaacgcacttccagtgtcctattcaacacagctctcccgcgcggcctgaaggtcttccaatagtggca
caaaggtacgattatttgtaacacagtggaactagggaaggtctgaacaacccatcaaacctctaaaattccagcttctt
gcatttcaatgactgggcggcttcaactctggatcgcaacaccaacggttgtgaagtgatccaggcgacctgacctgagc
gacttcactaccaaatggagttgcccatgtcatccagccgcctggacctgtcagaacgataccgcctacatgcgttatat
gaaaccgggatgtcgatgcgcgccatcgccgatgtattggcgcgtgcgcccagcacgatcagtcgtgagctgcgccgcaa
ccggcacgcggcgaagtatcggcccgatcacgcgcagcgcatcagcgagcatcggcgcgcacaggccagccggcgaccac
gcatcgacgctgagcgtatctgtcagatcgaggtcctgctgagggaggacgtcagtcccgaacagatcgccggtcgcacc
ggcttggccagtcacgaatggatctatcggcacatctacgccgatcagaagcgcggtggtcagttgttcatgcatctacg
caaacgccgccgcaagcgccgtcggcgtggcgtgcgcgatggccgcgggcagctgacgcatcggcgcagctggacacagc
gccccagtgtggttgagcagcgaagccgtatcggcgactgggagctggataccatcagggcctcgcacggaaagggcgtg
gtggtcagcatgaccgaacgccgcagtcgcctgcatctgctggcttactcgcccgacggcaccgccgagaacgtgcgcaa
cgccattgtccagcgactgggcggcctgcgccatgcagttcacaccctcaccgccgacaacggcaaggagttcgctgatc
atcggctcattgccgcctgcctgcagagcgatttctatttcgcagatccgtactgcccatggcagcgcggcagcaacgag
aatgccaacggattgacacgccaatacttgccacgacagaccgatttcagcaccatcaccgatgcgcacctgcgatggat
cgagcagcggctctacaatcgtccgcgcaagatacttggattcaaaacgcccctcgaagttttctccgaggaggtcctca
aaagcgttgcgaatcagagttgaattcgccctggaaaaatgctgagtcgggtgcgatttttgcaacgttctggcggtttt
ggctgccgccaggcagcattatcccctggccggcagcaagtgccggcgcaccatccacagattcgacagcgcaaataacg
tctgcacctgtgcggtgttcttggccaagccgcgatagcgcaccttggtgtagccgaactgccgcttgatcacccggaat
gggtgctccaccttcgcgcgcacgcttgccttgaagtgttcccaacgttctgcccaagcacgcgcgcgcttgttgccaat
ggcttgaatcgtggagcgcttggcggcaatgaaaaatgcagcctcgcagctctgcaactcgtcgcgtttttccgcaccgg
tgtagccgctgtcgccgaacacgctgtcttccttgccgtgcagcaatgcgtgcgtcaccgtgacatcggccacgttggct
gcggtgcactgcacgtggtgtaccagcccggaaaattcatccaccccaatgtgcgccttcatcccgaaataccactggtt
gcccttcttggtctgatgcatctcagggtcgcgcgcacgatcggcattcttggtcgaactgggcgcagcgatcagcgtcg
catcgacgatcgtgcccgaccgcaggctctgccccttgcgcgacaaatgggcgttgaccgcttccagcatccgagcggca
atgccgtgggtttccagcaaacggcgaaagttgagaatcgtggtctcgtctggaacgtt----atccaagccgccgagct
gggcaaaacgccgcagggtcgggatctcgtgcaatgcctcttccatcgccggatcgctcaacgcataccactgctgcaac
agatgaatccgcaacatcgtcgcca--gcgcgtacggctgccgacccggtcgtcctgacaccggatagtgcggctcgatc
agggcaagcagtcgcttccacggcacgatgcgctccatctccgcaaggaagatctcgcgccgggtctgcttgcgcttgcc
caggccctcggcgtcaccgaacgtcagttgcatggatgcctcctcattccgaacaaatagtgtctcgcatttgtggtgcg
ttgttcagaggttccctagacggtccagacggtccagggcacgcaacagcggtgcttcgctggaaccgagcacggcactg
agttgctgttccatgcgtcgcacttcggcttcggcggcggtcaatagcgcggcaccggatgcggtcagcgagagatgctg
catgcgccgatcctgccgcccacgcacctgccgcagcaggcgacgcttgaccagcctggcgaccacgatcgccagattcg
gcggcgacacgtgcagcacgtcgccgatctgacgctgattgatgcccgggttgccatccaccagcatcagcagcgagaaa
tccaccggcttgaggtcgaacgctgccacgcactcctgaaacatccgccgcaccagcaactcggtacgggtgatgcgata
ccccagcaaccgcagcagacgcgcctggtccacctcggtgacggcatcgggcaatggcgcagcaagggcagtcacaggca
tggcggttctcgcgacaaaggcagctggcgtaccggtacgcgcaatgtgccccatccgcaacgccgatccccggcgtgca
gcgcattgtagacgcggccaggcctgccgatgtggacatccacgccgccgatgtgtccatcacaccgcctttccacgcac
gcgccttgcaacggctgcgtggcgcggcggcgagtgtgggacggcagcgatccaggcaggactgggacatggttccgggc
gacaagtgattgcgctccagaatagttattgatcataactacattgccaagctgcaacgcagcatggtcgcgttcgctag
cctggagcgttctgagggctgacagcgacggggtgcagcgcgtgctgcaggcaagccgcaaggcatgcggttgggttatc
tgcccaggggggcgtcatggcggtcgcggcgcacggcgcacggcacgccactgctgcggcgcctgtcaatccagcgcctg
cgccgcccgcttacggcagccagagtttttcgagatcgcggaagccccactcgctggggctttccatctgcacaatgcgg
tcctggctgtccgggcgcgacaggtcgatgtcctgcaccaacacgtggctgcgcaacttggccgaatagaacacgcgcac
cttgggcttgagcaacgaatcgggcgtctgttcgatcaccaccgcgagtttttgcgactccagccgcaccagcgagccga
ccggataaatgcccagccgacgcacgaaggcctggaaaatcgccgggtcgaaatggcccttccaggatgccatctgctta
agcgattcggccgggtcccagccgcgtttgtaaggacggtccgagctgatggcgtcgtagacatcgcacaccgcgcccat
ccgcgacatcaatgaaatattttcgccgaccaattgatgcgggtagccgctgccatcca-ttttttcgtggtgatgcagc
gaaatttccagcaccaccgcgttctgcacgccgccagccaccagcagccgatggccatccagcggatgctgccgcatgac
gtccatttcttcggtcgtga---gccgaccgggcttgttgagaatctccaacggcgtcaccgccttgcccatgtcgtgca
gcagcccgcccattgccgcttccaccgcctgcgcctccggcaggccgagctggcgcgccaacccgctcatcaggcctgcc
accgccatcgaatgcagataggtgtagtcgtcggcggtcttgagccgcgccacgctgatcagggcttgcggatgtcgcag
caccgagtcgttaatggcttccaccagcggcaaggccgcctcggtgtcgaccgtgcgccccagccgcacatcgcggaaca
tcgcctcgaccgtgtcgcggccgtcctcgaaaatgcggcgtgcacgcagcacctcggcttcgatgccgacctgcgcggtg
acgctgttggtgcgcacgctacgcggtttggcagcgggctccggcggttcgggcgcggcaggcgccggagcaggctcggg
gctcgacggcgcgtccggttcggcgtgcgcgccagcgtttgcgggcacttccacatccagcccacgcgcggtatcgatca
ccagctgttcgatgcggctgtcatggatcttgtccacatcgtcggaatcgaccaggaacgaggtcttccagaacggatgg
tgcacccacgcgcccagcagcttgtcgacatacatgccggggcggagttgatctgagtcgatggttctgagcatgccggc
tctgctgtgcacgatgtcgagggaagaatccaccacagacgcggcggccctccgaactatcggcagcaagccggatttct
ttggtccaccgaccgccgccgagcgggcgcccggtagcgcccgctgatcggctcagcgttccggtagccgcatcgcgaca
accgctgcggcggcgacc-agcagcggcgcaccacacacgacaaacaaccgcgccggcgaccatcccgcatccagcaata
caccggcgcagaacggcgacaagatggcaccgaagcgccccaccccgatcgcccagcccaacgcagttgagcgcaccgca
gcggtgaagacgatgggaacaatggcgtacatgccgcccaccgcagcgaacatggctgcgccggtgagcaaggccatggc
gaaggcccagttcaactgcgtactgcacaacccgaacgccagcatcgccaagcccatcagcaacagggatcctaccgtca
gccgcgacagccgcacgcaagatgccaacccactgaacaggatgccgccgccaatgcctccaagattcaaaagcactccg
cctgtgatgccttccgcagcagacgcgcccgaggtcaccagcagcttgggcgtccagctgatcacgaagtagaacgcgaa
catcagcgagaaaaagccaagcgcaaccaacagcgtgtgccgccgcatgggagcgtcaaacatggccgaatagccttgcg
cctgcgtggccaactgcggcggtggcggcaatacggcgtacggcggcatccccatccgtgccaataccgcgttgaagcgg
gcgacggcatcgggcggccgacggatgatcaggaactccagcgactccggcaggaacgcaagcaccaagggcacacttaa
caacgatgccaccgccccgagcacgaacaccgagggccacgaccactgccgtatcagcagttcggcaatcacgccaccca
gcgtggcaccgaccgggtagccggtgacctgtagcacgatcgcggtgttgcgccatcgggggctggaaaactcgccggcc
gtgaccgcaacgcaggccaacataccgccaatacccacaccggtcaggagccgcagcgcgccgagctgccatgcactgcc
ggccaatgcggagatgctcatggcgacggtcaggatcaccaggcagaccagtatcagcgcacgacgaccgacacgatcag
ccaacg------gcgccagcgccagcgcgccaaccgccatgccgatcaggccggcgctgaacagcatgcccagcagcttg
cccgacaactgccagtccgctgacacgtgcggtgcagtgaacgccatggtcatcacgtcgaaaccatcaagcatcgtcag
caatacgcagaccgcgacggcccgccactgaaacggcgtcatgcgttccagcacgaagtgcccagacggtgcagtgtcct
gaagcattggcgtgtcctgtggtgggaggagatgatgaatgtaactcgacgtcgttgttcttcgacacctcagcgtgcaa
gagcacactggcgcagactgaagcaggcccacgcagtacgaggcgcttaattcagagcatgacgcctgtacgctaggccc
attggagagtccgctcaagaccgattaccgcagcaatgtgcgcttattggacgacacggcgacccgccttcgtctgggcc
gcgctggcttcggatgcagggcatgtcgtcccgcccgcggctgggcgcatccatgtgcgccataaacccgttgctcatca
cttgctgagttagagcactcggcgcccgtgcgtgctgcacatcggcggctacgttgcttcaggcgcgctgccttggtgca
gccccagaggccagcattgcgcaggtatcatccgcagcgtgtccccacctggcggcacgccgacttacaggagatgccgt
gatcccgattcgccccttcctggagcacgccccgcagctgggcgcgcgcgtctacatcgacccggcctgcaccatcatcg
gcaaggtgaacctgggcgatgacgtttcggtctggccgggcaccgtgatccgcggtgacgtcaatcatgtgcagatcggc
gcacgcaccaatgtgcaggacggcaccatcattcacgtgagccaccacagcccgttcaacaaggccggctaccccaccgt
gatcggcgaggacgtcaccgtgggccacggcaccattctgcatgcctgcaccatcgaagatctgtgcctgatcggcatgg
gcgcgtgcgtgctcgatggcgccaccatcaagcgctatggctttgtcggtgccggtgcggtggtgggcccgggcaaggtg
gttggcgaggctgaactttggctgggcagtcctgcacgcctggcgcgtacgctcagcgacaaggaaatcgaaagcctgca
ttactccgcgcaacattatgtgcggctcaaggatcagtacctgggcgtgcccggcggcagctgatcgccgacagtgcgcg
cgccgccgctcagggctgtgtcgcgcgctccaatgcggcgagcatggagagcgcctgcttacgcgatgtcccacacatct
ccagcgacggccgcaggttgccgcacaccgccggacgcagcggcgaaccgaacaaccggcagcccagctgcgcatccagc
t---gcacgcacgccacgccggctggcttgccgttgggcatgccgggaatcggcgaactgatcgagggcgcgatgcagca
ggctgcgcaacccaggcggcaggaaagtggcgaagacatggcgcgagtgtagcggtgccgcgggtggtctcgcccgatcg
tcaccgccgccgcgcattgcaccgcgtgccaacgagcccggccaccggaacgcacacgcgacggttgcagcagcaacagt
cgcgacgcggtctaattgccagccacgctcgctaatcagccgtcgacttcgccatgcccgagtaccactccaagacctcc
acccacggccgcaacatggccggcgcccgcgccctgtggcgtgccaccggcatgcaggacggcgacttccagaagcccat
catcgccatcgccaattcgttcacgcagttcgtgcccgggcatgtgcacctgaaggatcttgggcagctggtcgcgcgcg
agatcgaacgcgtcggcggcgtggccaaggagttcgacaccattgccgtggacgacggcatcgcgatgggccacgacggc
atgctgtattcgttgcccagccgcgagatcatcgccgactcggtcgagtacatggtcaatgcgcattgcgccgatgcgct
ggtgtgcatttccaattgcgacaagatcacccccggcatgttgatggccgcgctgcggctcaatattcccaccgtgttcg
tctccggtggcccgatggaggccggcaagaccgcgttggccgagcacaaactcgacctgatcgacgcgatggtgatcgcc
gccgacgacagcgcctccgatgaaaaggtggccgagttcgaacgcagcgcctgccccacctgtggctcctgctcgggcat
gttcaccgccaactcgatgaactgcctgaccgaagcgctgggcctgtcgctgccgggcaacggcacggttgtcgccacgc
acgccgaccgcgagcaactgtttttgcgcgccggacgcgtggcggtggaactgtgtcaccgc---tggtacggcggcgaa
gatcccaccgccctgccgcgcggcatcgccaccttcgaagccttcgaaaatgcgatgacgctggatatcgccatgggtgg
ctcgaccaacaccatcctgcacctgcttgccgccgcgcaggagggcgaggttgcgttcggcatgcaggatatcgaccgac
tgtccaagcgcgtaccgcagctgtgcaaggtcgccccgaacacgccgaagtaccacatcgaagacgtgcatcgcgccggc
ggcatcatggccattctcggcgaactcgcgcgcggcggcctgctgcataccaccgctgccaccgtgcacgcacgcacgct
ggccgatgccatcgcgcactgggacgtcacccagaccgtcgatgaaaacgtgcacacgttctacaaggccggcccggccg
gcattcccacgcaaatcgccttcagccaggcgacgcgttgggacagcctggataccgaccgcagcgaaggctgcattcgc
gatgtcgcgcacgcgttctcgcaggaaggcggcctggccgtgctgtacggcaatatcgcccgcgatggctgcgtggtgaa
gactgcaggcgtggacgaatccatccacgtgttcgaaggcaccgcgcgcgtgttcgagagccaggatgctgctgtgaaaa
gcatcctcgccgatgaagtgaaagccggcgatgtggtggtgattcgctacgaaggccccaagggcggccccggcatgcag
gaaatgctctaccccaccagttacctgaaatccaagggcctgggcaaacaatgcgccctgctcaccgacggccgcttctc
tggcggcacttcgggattatcgatcggccacgcctccccagaagccgccgcaggcggcgcgatcggcctggtgcgcga--
-cggcgacaagatcctgatcgacattcccaatcgtggaatcaacctgctgatttccgatgaagcacttgccagccgccgc
gccgagcaggatgccaaaggctggaagccggtcgaagtgcgcccgcgcaaggtgaccactgcgttgaaagcgtatgcgct
gctggccaccagtgcggataagggtgcggtgcgggataaggcgttgttggacggctgaggccagcggtatgcggtggcga
gctggcttcggatggccagcgcaatgcaacgcattcggtgggacatgatgattcaacttggtcatcccaacttgcttgca
gtacaacgctgagtcactgcaagccaatgcggcgattggccgtcctcatcgcacgctctggtgtatcagaacacgcgatt
ttactggcgtggtagcaagcatccgatcactgcgtcgccgccgtcgcgttacgcctcgccaccaagacggctgagcccgt
ccagcggactacgcaccaccgatgcaccgcgtcccagcacatgcgtatagatctgtgtggttgccacgtccttgtggccg
agcagttcctgcacggtgcggatatcgtggccggcctccagcaaatgtgttgcgaatgaatgccgcaacgtgtggcaggt
tgcaggcttggcaaggccaacctgttgccgtgccgcctgcaccgcacgctgcaggactttttccgatacgtgatgccgac
caacgcgcccactgcgcggatccacagagcgaggtgcggcgggaaacagatactgccagccgtgctcgacatcggcattg
ggatacttgcgcgccagcgcgtgtggcaggaacgaccgccctgccccctcggcgagatcagcggcgtgcaacagcaacgc
ccgttcgcgctgctgcatcaattccccacgcagactgtgcggcagcggcacccaccgatccttgccccctttgccgacgc
gcaccacaatttcgccacgaaccacatccacgtccttgatccgcaagcgcaggcattccagcagccgcatcccgctgccg
tacagcagccccaccatcagccggcaagacccctccagcatcgtcagcaaacgcgcgacttcctcggccgagagcaccac
gggaatgcgccgcggccgcttggcgcgcaccagattctccatccagggcaactccacgcccagaacctcgcgatacagga
acagcagtgccgccagcgcctgattctgcgtgccggccgacacctggccccgcgtcgccagttcggtgagaaacgcctcg
acctctatttggtcgcccctgaaaaccccccagaccacatccattgcaaggcttcatctgcgttttcggtgtgctggaat
tgccagtgttcgttacgctacgtcctggtttctggccgttttcgcccatgcggacacgccgtcctgccgccgagcagttg
cctgccgatgagctgtgtcgttcgcgcctggagaaccagatcgacgtgcgccatcccctggtccagctgagccatcggct
gccgtggagtgcgttggagcaggcgc--tgtcgccgcggttgccggccaccaccggcgcaggcggtccgcccgcattgcc
ggtgcgtctgatcgccgggctgctctaccttaagcacgcctacgacctgtccgacgaggcggtctgcgagcgctggctgg
aaaatccgtactggcagttcttcaccggcgaggtggtgttccagacctgcgtgccgtgcgatcccagctccctgacacgt
tggcgacagcgtctgggcgaagccggtatggaagcgctgttggcgcatacgatcaacaccgctcacgcgatgaaggcggt
ggacgcacgcgagttgtcgcgggtgatcgtggataccaccgtgcaggaaaaagcgatcgcccatcccaccgacagccgtt
tgctggaggtggcgcgcaagaagctggtgctgctggccaagcgacacggcatcgcactgcgacagagcgatgcgcggcaa
ggtccggcgttgcgccgcaaggccgggcgctatgcgcatgcgcgccagttcaagcgcatgcgcaaggtactgcgacgcca
acgcacgatcctgggacgcgtatcacgcgatctgcaacgcaagctggcccagcaggaaccgtcggtacgtgagcgcatcg
gtgtctggttggagcgcgcacaacggttgttggcacagcgtcccaaggacaaacagaaactctacgcgttgcacgcaccg
gaagtggaatgcatgagcaagggcaaggcccgccaaccgtacgaatttggcgtcaaggtcggcattgcggtgagtgcgcg
caagggcttgatcgtgggcgcgcgcagtttcccgggtaacccgtacgacggcgacacgctggctgagcaactggaacagg
cgcgcgggttgctgcaggatgtgaatgtgatcccgcaggtggcgatcgtggacctggggtatcgcgggcgcgacgtggag
ggtgtgcagatcctgcatcggggcaaagccaagacgctgacacgacggcaatggcgctggatcaaacgacggcaagcggt
agagccggtgatcggacatctgaaacaggactgccgcttgaatcgctgccatctcaaaggcgcccaaggcgatgcactgc
acgtgctcggctgcgccgctggcgacaacctgcgctggctgctgcgctggatcgcctttttgcgtgcctggttgcaggtg
gtgcgggcgcgcccctcaacgcgctcaagcaccatgtggcccgcaaacatggtactgaaggtttgagaggggtttttcgg
ctctcttgaatttcaagtgggttgccgggcatgcgggttgaacgtttggaagtccagcttgccggcaatcaggaagatga
cggtcttgatggtggacaggcgtttgaagccgcgagctctgcgcttggcggactggaacaggccattgatggcttcaagg
aagccgttggtctgacgggtctgcgcccaggcgacgatgccgtccatgtggcggcgcacgagggctgcgacttccttcat
cgcctcgaccttggatcgcatcacgcagacgcaccagtgcttgagcatctcgcgcatcacgttgatctgctttcggtcaa
gcgcctcgcgcaactgctccttgtagagccacgcgcgggccgtccgtgtgagcttgggtgccgtgatcagcccgtgcaat
gctgcgccggccgtcggtttgaggctgaagacatccttgagcagcgtccagcgcatgcccttgagggacttctcggtgcg
ctgctcgatgcgcctggttttgtccacggccgcgttcgcatgtccgacaacgtggaacttgtcgaaggtgatctgcgcgt
tgggcaactggtcgcttacgcccttgatgaacgcgggcgacatgtcgatgctcaccgaggtgatctgttcgggagggcag
ccatgagatgccagatcggcagccagcgccttcacggctttggcgtcccgcccctcagtcacgaagatcacgcgtcgcgc
ctgggcgtcggcagccaaggtcacatagtcgtggccgcgagcgcgcgacgtctcgtcgatggccagcgacgtgacgtcgc
tgaagtcggcctgctccagggccatctcgacatagcggttgcacacctgcatgcaccggtacgccgactcgcccacgatg
cgcgcaacggccgcgaacggcatctgctgcgacaacatcagcaccagcgcctcgaacaacagcgtgaagcccgacaaccg
cccagcgaagtccggctcgaccaggcgaaccgatccgtccccaagcttcacacgcggcgtgcgaaccttcaggtagcact
cgtgctggaaaaagttcaggtgccggtaggtcttgaccacggtgtcatgaaccggatgcagccccttttggcccgatacc
t------tgaacctcgtgcccggcttgaagtccaccggcaccgtcaacaccttggtcgcttcgtcgaactcgaccgcgcc
taccgaccacggcgcgccgatccccagcgccgcttcaaacaccttggccgtcatcccaatccccgcgtcagtggtaaacc
acccgaaatcctacccactcaaattttcagagagccggtttttcaggggcgactatttgccccatctgtcctggaggccg
tttgccgttggccagaatgaagcgtcggatccagctcacatacgcctgctcagtgcgcagactgtaatggcgaagccgca
gtcgaccacggacctgatccaacagcttgggggccatgggcctggttacgcctgcatcttcaagggtgtaactcatacgt
ctgctcaaacgtcggataccgcaaccagcatcgacgccgagacagccggttgctatccgacaagtcgctgttatggaata
ggaattcccacttctcaaacatccagccgtagtcgatacttcgcgcaacaccgcatttaggcggtccaatagtagttagg
cagtgctggagcaaatgcgttggtggtttccgcttcggtgaatttgcaggcgtgcatgcggttggctcaggacagcagtc
atcaccgttgctggttgcggtaagttcggtgcttcgccttggcaagtcgttcccgcgctgcgctcgttgcagttggcttc
ggtggcatcacgcgccgctgcatcgctgggcaagctccatcccgtaagctgtggcaaactcggcccacgcggcagtgctg
gggagcatggttgcaccatccaacctttgcgccactcactgcctaacaactcattcaatccgaagttgcttcgcaactcg
gcttaattccggcgttagggatggtctgatcaacgcggccgggaaatgaagcaagccacatctgcggcgctgagggcgct
caaacccctgattttttgccgttttcggcgcgttttcggtgtatttcccgggttacaggcacaccttccccgcagcgggc
attaactctttgcgcttcagccacagattcgacagcgcaaacagcgtcagcatctgcgcggtgttcttgaccaggccgcg
atagcgcaccttgacgtaaccaaactgacgcttgatcacccggaacgggtgttccaccttcgcccccaggctggccttgg
ggtgctcccagcgcttgaccaacttcagttcgcgtttgttcttgatctgcttcagcttcgagggcttctccgcgatcagg
tagcgcagcgtgcgcttgcgcttcatttcctcgcgcttctcaagcccggtgtagccgctgtccccgcacaccgtgtcttc
cttgccgtgcagcagcttgtgcgcttgcgtgatatcggccacgttggccgctgtggattcgacgtggtgcaccagcccgg
agtcatcgtccaccccgatgtgcgccttcatcccgaagtcatactgattccctttcttggtctggtgcatgtccggatcg
cgctcgccctgcttgttcttggtcgaactgggcgccgcaatgatcgtggcatccacgatcgtcccgccccgcagactctg
ccccttgcgcgacaggtgcgcgttgacccgattgaacagcttgcgcgccagatcatgccgctccagcagatgccggaagt
ggagaatcgtcgtttcatccggcacctcgtccagcccgccgatcttggcgaaacggcgcatcgacaccgtgtcgtacagc
gcttcttccgccgagggatcgctcagcgcataccactgctgcaaaaagtggatgcgcagcatcgtttccagccgatacgg
ctgtcgccccggctgccccgactttggatagtgcggctcgatcagcgccagcaggcccttccacggcacgacctggtcca
tctcggccaagaacacctcacgccgcgtccgcttgcgcttgccgttgtactccgcgtcgccgaaggtcagttgcatcgtc
gtcgtcacgttgcgtctgtgcgattgtcgcaggatcagggggaggtgttcagagtttcccgaacaattcaccgttcaagc
cgccgctgtacacggcgaaccagaacccgcccttgctgttcaccgccgaggccgcactgatgctctggctctggctctgg
cgctgccccggcaccgcgacaaccggcgtgacgcccttgacggcccacgtccgtccttgcaccacatc----ggcacgga
agccagactcgtcccagaagtcaatctcggccttttcccgcttggcgtgcttcacgatcgccggggacgtctgctcctgc
cactgcgctaccgccagtggatcgcgctgataggcgtgttgcagcggcttctgtgggctcagcccaagccgcgccagcaa
cgtcccgacgctggccagactcaaccgtgcggcaaacttcttctcgatcagttctcgcacgacctgccgcgtccacagac
cgaaggcgaagccatgctggcgagggttcttgccattgacccagcccaacacctggcgctcctgcgccggcgtcaacgtc
cgcgggcgaccgctgcccttacgcgtcatcaatgcgccagcgccgccctcctgtgctcgcgccagcactgtgtacgccca
gccgcgatgcaacccgaacgacgaggccacttcggccggcgattcgccttcgcccatcggttgcaacgccatcaggcgca
tttcttccagcgctgcccgcgataccaagcgtccgtctctcttccgcgggccccttggcggcatggatgccgccacggcg
cttacagatgcgcggtgccatcaccgctcgcgggacacgccgttaacccgtccctgggggctcgatggcaccatccatgc
cgccaacggtcccgcaatcggtgaggacatcgcgccagatagttggctgatggtgttgttgagcgcaaagaacaccgcgc
caggcagtttgccggctgctggttgaaacgctgcgcaccgcccagcccaactgctccttgcccgccagtgaccgccgcgc
tttcatccatcttctgcatcgcactgcgacaaacaggctcgctggcacggatacaccacgtgcaacacacggcttagaat
cggaccatgaacgaattcgaccgtgtacgcgattatctgaccgacctgcaggaccggatctgcgccgctgtggaagctgc
cgacgggaaggcgcggttcgccgaggatctttggaagcgcgaggagggcggcggtggccgtacccgcatcctgcgcgacg
gcgccgtgttcgagcaggccggcatcggcttttccgatgtgtccggcacgcgcttgccgccgtcggccagtgcgcaccgc
cccgagcttgccggtgcaacctggcgtgcatgcggcgtctctctggtgtttcatccgcacaatccgtacatcccgaccac
gcacatgaacgtgcgctacttccgcgccgagcgcgatggcgaggtggtggccgcctggtttggcggcggcttcgacctga
ctccgttctatcccttcgatgaggatgtgcagcactggcaccgcgttgcacaggcgctgtgcgagccattcggcgaagag
cgctatgcagcgcacaagcgttggtgcgacgaatactttttcctgcgccatcgcaacgagacgcgtggcgtgggcgggct
gtttttcgacgatctgggcaaggagttcgaacacgacttcgcctatcaacaagcggtgggcaatggcttcctggatgcct
acatgccaatcgtgcagcgtcgcaaggacaccgcgtacggcgagcgcgaacgcgagtttcagctgtaccgccgcgggcgc
tatgtggagttcaatctggtctacgaccgcggcaccctgtttggattgcagagcggtgggcgcgccgagagcatcttgat
gagtttgccgccgcgggtgcgttgggagtatggcttcacgccggagccaggcagtgccgaagcgcgcctggccgattacc
tgatcccacgcgactggctgggttgatgccaaccccgctgtaaggcgtgatgtccttgcggacgtccacgcggcgatggc
aatagcggaaacgttgcagcgcgcgtcgtgagcagatgcgctgcccgctgacggccagatcaaccgtgcatcatcgatgc
gctacgtcg-cctggcgccagcgcggcgcacacgtggatcgcactgccccttagcagaatgcactcgccgaccggtgcaa
gcattcgcgccgaattcccgccgaccgcgcgcaggtctgccgtcacggcaccgccgccgatgcacgaactggcagcacct
ccctgaccgctgtgaagccaaccaggccgtgcgcatttggttggcttgcggaaaggaggccgaaaggtcgcgtgcctacc
gtggcacccatcctgtgatgcattcggtatctgctgccctcttccgctggagtgtcctggagcgtgcggtgcgatgtcga
tgggaccatcggccagcgccatgcgataggtcaccgcagcatcgatcgccagcactcccagcatgggcaccgccagacgg
ggcttgccgcaactgcgtgaattgcttgcgcggtgcctgcctacgtccatccattgcgttgtgtcaacgcatatgcagca
gcgcgattagcgttgcagcggtggcatacgatcaggaagacacaaataaaaagccccgcagaccagggggaggtcggcgg
ggccagggagcgggaacttggggatgagtttccgctccgagatctgctccaggggatgggagagatctgccgacaggcgt
tgcgcccgtcgagggatataacaccattttctacattgatagatcatgaagatggctgtaaaaaaaaagtagaatttagc
gcttattcattccgttaaatccgttgaattcggattatgtccgcacgaatgattgttgatatgcgcattcagcatagcag
cgtcatttgcgacgtcagtgcgcctgatcccagtcatcgcccacgcccgaatccaccaccaacggcacgcgcaattcagc
tgcggaggccatgcgcgtggtgacttcgctgagcagtgtgtcgacgaaatcgacatcggcttcgaacaccagttcgtcgt
gcacctgcaggatcattttggcgcgttgcgcgtggtcggcgatccagccgtccaccttgaccatggcgcgcttgatgatg
tcggcggcggtgccctgcatcggcgcgttgatggcggcgcgctcggcgcctgcacgctggccctggctgccggcattgat
gaaatccagatacaggcggcggccgaacacggtttccacgtagcccttgtcgcgcgcctgctggcgggtggtttccatga
agtcgcgcacgcccggatagcggctgaagtacagcgcgatgtagtcctgcgcttcgccacggccgatgccgagctggcgg
gccagaccgaacgcgctcatgccgtacatcaggccgaagttgatcgccttggcagcgcggcgctcgtcaccgctgacggt
gtcgatggtgcggccgaatacttcggcggcagtggcgcggtgcacgtcggtgccggacgcgaacgcgccgaccaggccgg
ggtcgccggacaggtgggccatgatgcgcagctcgatctgcgagtagtcgcaggcgatcagcttgcgcccgggcggggcg
acgaaagcgcggcggatgcggcggccgtcttcggtgcggatcgggatgttctgcaggttcgggtccgatgaagacagccg
accggtggcggcgccggcctggtggtagctggtgtgcacgcgtccggactgcgggtggatcatctccggcagcttgtcgg
tgtaggtactgcgcagcttgctcaggccgcggtattccaggatcacccgcggcagctcgtgctggtcggcgatggcttcc
agcgcgtcttcgttggtcgagggctggcccttgggcgtcttgaccacggcggggagcttgagctcgtcgaacaacagcgc
ctgcagctgcttgggcgaatccaggttgaaggtgcgccctgccagctcggtggctttttgctgggcggcgagcatgcgct
tggacaggtccgcgctctgacggcgtagttcggcggcgtccacgcacacgccgttggcttcgatgcgcgccagcacgtcc
accagtggcatttcgatgtcgcggtagacgcgctccaggccgggctcggctgccagcttggggccgagcacgtgatgcag
gcgcagggtgatgtcggcgtcttcggcggcgtagcgggtggcatcgtccaggctgatctgggcgaacgggatctgcttgg
cgcccttgccgcaaacgtcttcgtacttgacggtgtcgtagccgagatagcgcttggccaggctgtccatgtcgtgacgg
gcgctgccggaattgagcacgaagctctccagcagtgtgtcgtcggcgtagccggcaagctccacgccatgccggcgcat
cacgtgcaggtcgtacttgccgtgttggccgactttgcgcacggccgggtcggtgagcagcggcgccagttgcgccagcg
catgggtgcggtcgagctgaaccggggcgccgggaaagttgtggccgaacggcagatacgccgccttacctggctcggcg
gccacgctcaggccgatcaggtcggcctgcagcgggtccaggctgtcggtttcggtatcgaaagcgaactggccggcggc
gcgcagctgcgcgatccagctgtccaactgctcctgggtcaggatggtctcgtacgcgccaggcgccgacagcgctggat
ccaggtccaccgctgcattgaccggcccggacacgaagccggtgccgcgcgcacggcccggctcggtgcgcgcggtagca
gcggcagcgcccagcgccaccggctcggacaacagaccggactgcgccagcgcgccgcccagctcgcgcagcgcctgggt
aaacccgtagcgcgcgtacagtaccgctagcgtttcggtgttgggttcgcgcagatccagcgcgcgcgggacgctggcca
gggtcacatcggtcttgatcgtgaccagctcacggttgagcggcaggcgtggcaacgcagcacgcaggttgtcgccgatc
ttacccttgatcttgtcggcattggcgatcacgccgtccagcgaatcgtattcggcaagccatttggcggcagtcttggg
accgcatttttccacgccgggcacgttgtcgacgatgtcgcccatcagcgccagcaggtcgacgatctggtcgggccgca
cgccgaacttggcgatcaccgccgcgtccgaatccatgcggctgccgctcatggtgttgaccagttcgatacccgggcgc
accagctgggcaaagtccttgtcgccggtggagatggtcacgctcaacccatcggcagcggcctgcagcgccagcgtgcc
gatcacatcgtcggcttccacgccgtcgatgcgcaggatgtcgatgcccagcgcatgcacgatgtcgcacatcggctgta
cctgcgcgcgcaggtcgtcgggcatcgacggccggttggccttgtagtcggcatacaaggcgtcacggaaggtcttgccg
ggtgcatccaccacgaaggcgatgtaggccggacgttccttcaaggtggcgcgcagcatgttgaccacgccgaacaaggc
gccggtgggttcgccctgcgcattggtcagcggcggaagcgcgtggaacgcgcgatacaggtaactggacccgtcgatca
ggactaatctgctcatgacccaattctacgctgcacgctcacgacacaccgcgccagcgcatactggccggcgatcaaca
cggataacgacaatgaagagagcacgtcttttgctgctgccgttactgctgctgggcggctgtgccaccagtggccccga
ccgcgccggtggcgagatcccggctggcgccgatgtcaccactaagaccatggccaacggcgaccagatcgacgaatacc
gggtgaatggccagctggaaatggtgcgggtcaccccaacgcgcggcgcgccctacttcctgtacgaccgcgatcacgac
gggcataccgatgcagagaaggacaaggtcaacaaggtgtattggaagctgtatagctggtgatttgggactcgggagtg
gggattcgtagaacgggagcaggttccgacgcgcagtggctttgttttttgatctccggttcgttggcgtcgttgcgttg
cggctgtgtctggaaagatgcccgccccggcctgcgcacagcgcgccgcatgcaggcgtggcacgcctccggcagcgctg
gtgatgggctgacggcatggcgtgcccggcgttctttgcgcatggcttggcgcgctgcgcaaccttgttcgcgatggctg
ggcgccgctcagcgtgctcggtctggtttggcgcaacggcggttcggctttctctgcctggtgggcaccgacgtcccccc
atcctgagtagcagtcgggtttagagtccggggttgatgatatcgctattggccaactgctgggcataggccgccggcgt
cattgcgccgattttttttttggggcggtgttcgttgtattcgcggcgccagcgttcgatctcggtgcgcgcatgcagca
gcgttgggaaccagtgttcgttgaggcattcgtcgcgtagccggccgttgaaggattcgacgtaggcattctggttcggc
ttgccaggctggatctggcgtagctgctcacgattggcatgcgcccaggcgaccatggccttgccacagaactccttgcc
attgtccgtgcggatcatcttcggcaggccgcgactgtgtgccaaccgatccagcacgcgtgctaccccgtggccggaga
tggcgcgttccacgtcgatggcgaccgcttcgtgggttgcgtcgtccacgatcaccaggcatttgattgccctgccttcg
gcggtgcggtcgaacacgacgtccaccgaccacacctggttggccttggtgggccgcagcaacggcgcacgctcgcctac
cggcacc-tttttacgcgtgcggcggcggacctgcagctgctgctcgcaatacagccgctccacccgcttatagttcacg
agacgcccttcctgccgcagcttgagagagatcatccccacgccatagcggcgatggcgatgcgccaacgcaaggatgcg
ctcgcgcaactcaacgttgcggtcctcgcgcgggcgatagcgcagcgcactggcgctcatgccgatcgccgcaagggcgc
agcgctcgctggcgccaccttcgacccactcgcgcaccagcgcacgacgcgccggtgcgctcaccattgtttttgcagcg
catccttgatcagggcgttctggaacacctgctcggccagcaacttcttcagtcgcgtgttctcggcctccaggtccttg
agccgcttggcatcgggcacgctcatgccgccgaacttgctgcgccacaggtagtaggacgcctcactgaagccatgccg
tcggcacaggtgggtctgtcaagccaactgtgtaaccaggtttttcatagcgcattcatcggcacgcgttcttcgccgaa
catcacctggaagctttgcagagccggtttccagtgatggatggaccgccagttcttcgatgcctcgcgcacggccaaaa
acaacgatttgagcgccgaatcgtcgttggggaaaatacgccggttgcgggtgagcttgcgcatgaccatgttc------
------------------aacgattcgatggcattggtggtgtagatcaccttgcggatctgcggcacgaactggaagaa
cgggatgatgttgtcccagttgccccgccacaagcggaccaccgcacggtatttgtcgccccactgcgtgtccagcgcct
ccagttccgccgccgcttcttccgccgtggccgactgatagatgcgcttgagcgcagccacaaccgccttgctgtcgcct
gcgttgacgtagcgcaagctggcccgcaccaaatgcacaatgcacagttgcgtgagcgtctgcggaaacaccgcttgcac
cgcttcgggcaggcccttcaagccatccatgcaggcgatgtagatgtcgcgcacgccgcgatgacgcagttcggtcaaca
ccgacagccagtatttggcgccctcgtgttcagccaaccacaggccaagcacttccttctccccgcgcaggttgaccccc
agcaccacgtgcgcggccttgttgatgacctgcttgttgtgctgcaccttcaccacgatgccgtccagccacacgatcgg
atagatcggctccagcggcctcgattgccatgcccgcgcctcctccagcaccgcgtcggtcacctgtgcgatcaacgcat
gcgatatctccaccccatacaagtccaccagcgcagactcgatgtcgcgcgtggtcatgccgcgcgcgtacaacgctaga
atcttctcctccatccccgccagccgcacctggcgcttcttcaccaactgtggcgcgaacgtgcccgcgcggtcgcgcgg
ggtctcgatctgcaactcgccaaacgcgctttgcaccgtcttgcggctcttgccattgcgcacgttgccgcctgagcgcc
catgcggcgcatggcccacatgggcttgcatctccgcctccaacgagcgattgatcatgtgctgcaacatttgcgaaaac
agcttctccacgtcctgtggcgtcttgcagcctgacgtcagttcgtccagcatcgtcttatccagttccacttgcctgct
cctctccggtccgggccagtcgcttgtcaaagggcagttacacagttcaatttacagactcgcacaggtctttgatcggc
atgccggcctcggcttcgcgcaggaagccgatgatctgctcttcggaaaaacgcttcttcacgtccaatctcctcggggt
agggaattggactccaaactgaggtgctactcaaacttggggggacgtcggtggggatacctaataacctgaccccgtta
ctagtttttaatgggccggcgagatcagctcataaaattcaccactgcatgcattaaaaccatttggccatggtgcagcc
attttgcataaaagccgaaaaggcgctggagcagatgaattaacttgctcaacttcaacttcgacagcttttggatcgca
cctcaacagcgaaaaaaagtctctagaataatatctgggcacatatccaactagagcaataggatcaaccgtccttaaaa
acaaagcatattgatcatagttattttgtagatcagcagcaacgtataagcgatctccctccttgatcttagaaagcaaa
gattttacttcaggagccacatgcctgattccatgtacgaaaaagtacacctgatacttaccatcatcag-ttttttctg
gaagcggaattagctctaaactatccgttcctcgcaacccaccggtacgagctagttcgtcaaatacatcaagctcacgt
tgaccactgcctagccaatgcgcgtatgcagagaattccggacgacttcgcgataggacacgattctttagaatagggaa
aagctcatatgaagtgaattcacgctccaactgctccatacgcacaaatcccctgaagccatccaccgaccgtgccccct
tcgtatagcgaaggcgataactttcttcttctcggtccactctcgctacaggggtccacctgtgagagacagcatcttga
atggcaatgtagatcgatttcataacctgacctgtaagattctttttcgattttccataagcattcctgattagccccat
ccttcagccatggaagttgcttgccatacgcaaaacgcgctctgggcaaggtgtgcagcgcagcagtgccgtcgccagcc
gcggcagcatctgtttcaggtcgaatcggcggttgaagcgataggccgcctcggccaggtagcgccttgcatacttggcc
tggcccaccgcatggtaggtcccgctgatggcgcgtttgacattgcccagcaccacattcaaccaacgtgctccctggac
gtcggttgcagcacgaccgccaccggtatcgagcgtggtgtgggcatgcccggcctcctccagacggcgaaagcatgcca
ggccgtcgctatagacctcacactccggctccagacggcgcgcgatccagtcctccagcgaggcgttgtcaaaggccttc
accggctcgatcaccgcaaagacggggtgttcgtggctgtggtccacttgcaccgcgatcacgaacggctgtttgttctc
cgaacctcgtccgcgcttgccgccgctgcgctcaccgcccagatacgcgtcatcgatctgcacgaatcccttgagttttc
gcggttcttcgcgctcggtcatcgcctgcatgatcttgtgcttcatgcgccaggccgccttgtaggtcaccccaagatgc
cgcttcaactccagtgctgccaggttggtcttgctggaggtcaacaggtacatcgcctgcatccacaggcgcaaagacag
cttgctcgattgcaacagcgtgccggcacgcaaggtggtttgatgccggcacgcccggcattgctagtacacctgatcat
cgcgtcgaaagcgcgagcgcgcgcgaccgtcgcactgcgggcagcgaaatcccttcggccagcgccaccgatacaacgcc
cggtaacacttggcttcggttccgtagcgatccatgaactcgctcagcgacaagcctggctgaaactgcacgatattgat
gcccatctcccacctccgttgccttgagctgggggcattgtccaaccgcagcgtcgcagatcctgcaactagcggctgag
ggatggggctaatcaggtaagcatttgaacagcaaactccctagctggcgcggttatccagctatctggaacctcgtcaa
gaactattctaaatgtcaactcaggaattcgagaaagctgcgcctgccaatattcgccctctttcctgcaatacgatgaa
aaactggcaaacgcatcaatcgtcgaaagacggacttcattcctcccataaatctgactcatcgccttactcacgtaggc
ttcgatcccaaatcgaggatcgcgttcagcgagtttgatcgtacgttttgcatccgtctcatttctgccgagactggacg
catggtcaaaggttggagccaaatacgcacttccgtcagaaaaaataacgccccaattttcttcatgtcgatcttgattc
ccaataagggcatcaagcagcagatatcccgacatcacaccagccgctgttttcacttgggctggcggcaaccatcccag
cggaagaagaaccctttttataccaagataagcatagatgcgtgtgacagtgtgttgacgacgacgattctgcgcctgag
ctttagcatcagatgagacgttaacaatcagctcattccctagtgccagacgtcccccacttggtatgaaatttggggtc
gttgtgccctgtgtgattcctgcaccagccaatggaatgtcggtttctgcaagctcatatttggcatgaggcaaacctaa
tgcgcaggcgattttggcgcaaactacctcagaccagttttcaccgcttcctggtctaccttctttgaaaagatggttgt
atccgccgtaccaaaatttcctcttcgtccccaattgctcaaggatttcaaaatcttcgcttgctacttccacgacgttg
aacaagggaacctcttgtacgcgctcggattcgtagcgaaagtatggacctacatggactccacgtgggagggcactaac
ccgcaagtgggggagcagcactaggccgtggttaagatttatagcaaatagcccacgacgagaaagggcgaccaaatgat
cgcccttctcaaaacctttaggttccggcgcgactcaaaccccaacaggattcgccttctcaggatcaatcttgtactgc
ttaatcgcccgggccacatccttccccgtcatcttcccatccttagcgagcgcggcaatcgccgcgtgcgcgatgtagta
acggtcgacctcgaaaaaccgacgcaggttcgcacgcgtatccgagcgaccgaacccatccgtaccgagcacggtgtagg
tcatcgggacgaaggcccggatctggtcagcaaaggcacgcacgtagtccgttgcggcaatggccgggccctggcggcct
tccagcagttgggtgacgtagggcttgcgctgttcggcttccgggtgcaggcggttccagcgttcgacggcgtagccgtc
gcggcgcacttcgttgaggctggggcaggaccagatgtcggcggtaacgccgaagtccttgtccagcagctcggccgcgg
caatggcctcgcgcaggatggtgccgctgcccagcagctgcacgcgcagttcgcccttcttgggtttgccggcgtccttg
agcaggtacatgcccttgatgatgccctcggcggcgccgtccggcatgccggggtgggcgtagttctcgttcatcagggt
gatgtagtagtactcgtcaatctggtcttccatcatcgccttcatgccgtgctgcatgatgacggtgacttcgaaaccga
aggtcgggtcgtagctacgcacattggggatgccgccggccacaagctggctgaagccgtcttcgtgctgcaggccttcg
ccgttgagcgtggtgcggccggcggtgccgccaagcaggaagccacgcgtgcgcatgtccgctgcctgccaggcgatgtc
gcccacgcgctggaagccgaacatggagtagtagatgtagaacggcagcatcggcacatccgacaccgagtagctggtgc
cggcggccatccaggacgcaatcgcgcccggctcgctgatgccctgctgcagcacctggccggtctggtcttcgcggtag
tacatcagctggtcggcgtcgaccggcttgtacttctggccgaacggggcatagatgccgatctggcggaacatgccttc
catgccgaaggtgcgcgcttcatcggccacgatcggcacgatgcgcgggcccagttccttgtcgcgcagggcgatgttga
ggctctgcacaaacgacatggtggtggaatagctgcgctcgccgctgtccttgagcaggcgctcgaatttgtcgagcgtg
ggcgcggcgaaggacttgctggccttgggacggcgcgagggcaggaaaccgccgagcacgttgcggcgctctttgaggta
ctgcacttccggggaatcgtcgccggggtgatagaacggcaccttgccgtcttccagttgggcgtcggtgaccggaatgt
tgaagcggtcgcggaagtgcttgaccgccgcgtcgtccagcttcttggtctggtgggtggggttgagcgcctcaccggcc
gagcccatgccgtagcccttgaccgtcttggccaggatcacggtgggcatgccggtggtgttcacggcctggtggtaggc
ggcgtacaccttgtgcgggtcgtggccgccacggttgaggcgccagatgtcgtcgtccgacaggccggccaccatggccg
cagtctccgggtacctgccgaagaaattctcgcgggtgtaggcgccaccgaaggccttgcagttctggtattggccgtcg
acggtttccatcatcagcttgcgcagcacgccattgctgtccttggccagcagggcgtcccagtagccgccccagagcag
cttgatgacattccagccgccgccacggaacacgccttccagttcctggatgatcttgccgttgccgcgcaccgggccgt
ccaggcgctgcaggttgcagttgacgacgaagatgaggttgtccaggccttcgcggccggccagcgcgatggcgccgagg
gtttccggttcgtccgactcgccgtcgccgatgaagcaccacaccttgcggtcggacttctcgatcaggccgcggttttc
caggtagcgcatgaattgcgcctggtagatggcggccagcgggcccaggcccatcgacacggtgggggtctgccagaatt
cgggcatcagccacgggtgcgggtaggacgagatgccctggccgtccacttccatgcggaagttgtccagctgcgattcg
ctgatgcggccttcaaggaaggcgcgggcgtagatgcccggggcgctgtggccctggatgaacagcaggtcgcccgggtg
ctggtcgctgggggcgcgccagaagtggttgaagcccacgtcgtacagcgtggcgctggaagcgaacgaggcgatgtggc
cgcccaggtcgcccggcttgcggttagcccgcacgaccgtggccatggcgttccagcggatgatcgagcggatcttccac
tccagcgccgaatcgccggggtgcttggcctcgttggccggggcgatggtgttgacgtactctgtggtgggcgagaaggg
caggtaagcgccggcgcgacgggtctgttcgaccatgccttccagcagctgatgggcgcgctccgggccttcaacgtcga
tgacggccttgatcgattcgagccactcctgcgtctctagcgggttcggatcgttgtgcagcacttcgttcaaccagttc
attagcgctccc-gggggacacaccccgcgggtgtgtcaacatcgtgaattcgtgaacccctaagtgtaccgcacgcacc
tgttgccattcctcgctacgggtgcgtatggaatgggacgctgtcgtgcgccgagtgaggcatcgatgccggctggaaca
acgatccggcgcagcgggcgctgccggcgtacgaccaaagtgatgagggccagcggcacgcgatggccggctgctgccgc
ctggaagggaccgatgtgcatgccttgtaggagcgcacgtgggcgcgacgggatttatcggcaacgc
> 6:4149244-4427505 + PXO35_assemblies/Xoo_PXO35_PacBio(HGAP4)_illumina(pilon).gb
agcagcaccagcttcttgcgcgccacctccagcaaacggctgtcggtgggatgggcgatcgctttttcctgcacggtggt
atccacgatcacccgcgacaacttgcgcgcatccaccgccttcatcgtgtgagcggtgttgatcgtgtgcgccaacagcg
cttccatcccggcttcgcccagacgctgtcgccaacgtgtcagggagctgggatcgcacggcaagcaggtctggaacacc
acctcgccggtgaagaactgccagtacggattttccagccaacgttcgcagaccgcctcgtcggacaggtcgtaggcgtg
cttgaggtagagcagcccagcgatcagacgcaccggcaatgcgggtcgaccgcctgtgctggtggtggccggcaaccgcg
gcgacagcgcctgttccaacgcactccacggcagccgatggctcagctggaccagcggatggcgcaagtcgatctggttc
tccagacgcgaacgaaacagctcatcggcatgcaattgctcggcagcaggacggcgtgtaagcatgggcgaaaactgcca
gaaaccagtaggtagagtaacgaaaactggcagttccagcacgccaaaaccgcaggtgaggccttgcaatggatgcggtc
tgggggtttttcaggggcgactaaatagtcgcccctgaaaaaccctctcaaacaccaaatgccatgtttgcgggccacag
ggtgcttgagcgcgttgaggggcgcgcccgcaccacctgcaaccaggcacgcaaaaaggcgatccagcgcagcagccacc
gcaggttgtcgccagcggcgcagccgagcacgtgcagtgcatcgccttgggcgcctttgagatggcagcgattcaagcgg
cagtcctgtttcagatgtccgatcaccggctctaccgcttgccgtcgtttgatccagcgccattgccgtcgtgtcagcgt
cttggctttgccccgatgcaggatctgcacaccctccacgtcccgcccgcgataccccaagtccacgatcgccacctgcg
tacgggtacgcgcctgcatcgccgctgatctcaatcctcgccaatatcctcgttccacacatccgggttagcagaaatat
agccgccgagcagatcgatacattcctggctctgcagatcgatcacgttgacgccatgctcgcgcagccacgcaatgccg
ccctggaaggtgaccgattcgccgaccaccacggtgccgatgttgaactggcgcaccagcccgctgcagtaccagcacgg
cgccagcgtggtgaccatgatggtgtccttgtagcggcgctggcggcccgccttgcggaatgcgtcggtctcgccatgca
ccgatgggtcgttttcctgcacgcggcggttatggccgcagccgagcaggcgcccgtcgttgtgatacagcgccgcgcca
atcgggatgccgccttcggccaggccctggcgggcttcgataatggcggtgtccagcagtgcgcggtagtcgggggtagt
gatcatgcgaactccaaaggagccgcgccggcagggcgcagcatgtcgagatttggaatgccgtcttccagagactgtgc
agacgcgggcacaaagccatgcgccgcgtaaaacaagtgcagatgcgcctgcgcaccaagctggattgcgctacccggcc
actgcgtctgcaccaaccggatgccgtcgcgcagcagtgcgtgcgccagtgcggagcggcggaatgcagcggcgatgacc
acgcggccgatgctcggttcgggatcactcaagccgggcggtagcacgcgcaggtaagcagccagctctgcgtgggtcgt
catgcccagcacatgcagcacagcgggatcggtagctttgccgtccagttccggataagcgcattgctgctccaccacaa
acacatccgtgcgcaggcgcagcagcgcgtccagctgcggggtgctccgctgcgcaaaccgccggcgctgccagtgcaca
ggagggagggctgtggtggacatcaccgcatgatagcggctgtgccgcggttgagctgggaggccgcgcttgtttgcagt
gtcgctgcagtggcctgtgtctgcgttccaaggcaagtgcggcctagtgtcgcgttccgttgataactttgcagagccgt
tcgatcttggcgaggatcgagtcagcggtcgcagtccatttgaacgggcgcgggttttgattgtagtgctccacgaaggc
gttgatcttgcgctttagatcggccactgagtcaaaggagccgcgtctcatcgcccgttgggtgatcaggccaaaccagc
gttcgacctgcttgtgggtggcgtcgttgtcgcagatcagatgcacgtccagatcctgcggcacctgcgcgtctacatgt
cgcaggaacgagagaaactcctgatgtcggtgcaggggttcgcactgggtgatgacgctgccgttggtgacgtccagcgc
ggcaaaaaggggcgttgtgccatggcgcacgtcgtcgtgcgtgatgccttcgacgtaccccaatcccatcggcagcaccg
gctgggtacgctccaaggcctgtacctggctctgctcgtccacacacagcaccaacgcatgatccggcggattcagatac
aggccgacgatgtcgcgcaccttctcgatgaagaacgcatcggtggagagcttgaagcgcttggagcgatgcggctgcag
gccgaacagcgtcatgtagcggtggacggtggtggtggaacgtcctgtctcgaccgccagcgtgcggcgcgaccagtgcg
tgtgacctttcggcttgcgcgtcaggacggtgttgaccagttcagccaccttctcatcgctggtcgtgcgcggccggccg
ggcttgagttcgttatgcaggccggcaatgccgcgctcgcgatagcgggtacgccacaacgtgaccgtcgggcggctcac
gccatagcgatgcgcgatcgtcgtctgcggttcaccgtcggccatgcgcaggatcatctgtgcgcggcgcgacaaggccg
ccggcaaactttgcgatcgggccatcgactccagttgcaaacgatcatcggcactgacaaccaacggtttagcgggtcgt
cccatgagcgagcgctccggtatccaagagtgcttctttagacaacgccagataagaaaagttacatgcggaacgcgaca
ctaggcaatgccagctgcagcgttcgcgccgacactgcccgcctacgcgtcggtattggttgtgtcggttgtgctcagtc
gactgggctggcggtatcgacggccaccaccgacatgcct-ggccgcagccgcggggccagcggctggtcggggtcgacg
ctgatgcgcagcggaatgcgctgggcaatcttgacgaagttaccggcggcgttatcggccggcagcacgctgaactccga
gccggccgccggcgaaatgtcctgcacgcggccgtgcaggcgagcgttgtccagcgcatccacggtgaagctggcacgct
ggccgatgcggatcttcgccatctgggtttccttgaaattggccacgatccacagcgtgtccggcaccagcgacatcagc
tgcgtgccgttggtgacataggcgccctggcgcacgcccagctgaccatcgcgcggggccaggatgcgcgtgttgtccag
gttgatctgcgccagtcgcacggcggcttgcgcgttggcgacagccgcctccaacgcggcgcggttgacggtaacgccgc
gtgcgttttcttcggcggcctgtaccgcggcgcgtgcctgcaccacgccggcatcggcctgcgcgcgtgcggcaaatgca
gtgtcgcggtcctgctcggacaccagttgctggctggccagctgctgcgtgcgggcataggccgaacgggtgcggtcgcg
ttgcgcctggttgatgctcagtgctgcgcgctgctcggcaatcgtcgcctcggcgctgtgccgttgctgctcccagttgg
cgagattggcttgcgcggtttgcatctgcgcattggcctgttcgagctgctgggcgtagatgcggtcgtcgattttggcc
agcaactggccgcgtttcacgtgcgcaaaatcctgcacggggacttgggtcacatagccgctgacctgcggcgcaatcac
cgtgatctggccgagcaccagcgcattttcggtacgttcgatcgcactgacgaacggcggcagtcgccatgcatagagca
ccagcgccacgccgatcaacgcaagcccgccaaagccgatgacgccagcaatgcggctacgccgacgacgttgccggcag
gcaggcggtgaagaatccgctggtgtattcatgggcgcacactgggaacaggaggagagggcgagaccggtgggcgcaga
tagcggcgccacaccagcacggacaggatccatacgccggtcgcgatggcgatgcagccgatcagcagcaatacatcgtt
ataggccagcacattggcttcgcgcgtggccaccgtccccagcgtgcgtacgccctgggcctgacgcagcaccggatcgc
cgatgctgcggccatacaggcttgcataggcctgcacgcgcgcggcgacctgcggatcggtgagcgccagatgttccacc
aggtgactggaatgatatttctcgcgcaccacctgcacggtgccgagcagggcgctgccgagcaggccgcccatgttctg
cgccttgccgaacagcacgatgaaactgatcaggttgcgcggctgcgcgatcacccggccgataccggccaccatcgccg
ggccgatgaagaacgtgctgccgaaggtgagcaggaactggctcagatacatctgctcagggcgggtaaggcgggtggca
tcggcatccatgaagctgccgacgcagatggcggccaccgcgatgatcagatgctcggtcacccgtgccgggttgatcag
ccatgcgctcgccgccaccctcgccaccgccaccgcccccagcagcatcagcatgaacagggtttccagctgtgtattgg
ccaggcccagggtctggaagaagccgatggcgccggcgctctgttcggacagcaccagccggatcagcaggatcgccagg
ccgagccgcagcatgtcggcgctggccaaccagcgcgtgttgatcatcgggttgcgacggttgtgttcgatccaggccgc
cgcgcacagcagcacgatggacgctgccaacaccacgcccagccggcgtgctggtccaccacagcaagcggccgagcgac
agcactgccgcaagccccgccgaaccagccgcgaacaggctgaaggtgaggaaatccagcggctcgaacacgcgataacg
gtcgcttggcggcaatttgagcgccagcacacaggccagcgcaaacaccgccagcccgcactcgaacaggtacaggcctt
gccactcgccaaatgcgagcaggtcggtggaaaacacccgcgcgagcggcaacgccagctgggtcatgcccaaaccaagc
accactgccttgagtcggtatttgcttggcaacgcctggatcacgtaatacaagcccagcgaactgagcgctgcgcccac
cagcccatgcgcggcgcgcacggtaatcgccgagctcaggctatgcacgaacaggtgcgcaaaggcaatgagcgcgtaca
gcgccaggaagatttcggtgaagcggcgcagcccgaactactggcgaaacttcaccagcaacaggttggccgacatggag
gtcatcacataggcggccggcagccaggccatttcggtggcgtaggcgcccagcgtgccttgcagataggtcaggttggc
ggtgaccagcgcgttgctgagcccgccggtgagcgccacgcctacgcccaccagcccgtactgaatacgccgccgggtgg
tgtgcagcggagtggaggcagaccccgggagggtgggcttctcgtggggctgccagtcgcgctggacgtacttgtcgcgc
gctgaatgctcgcagggccggtcgcagatgacaggcgattgtggtccggttgcggtcatggcggcgtcagcagtgcgata
ctccatccatgagcgaatccccctatacctccggtactacccatttcggctttcgcgatgtcgctgccaaggacaagcag
aagctggtcggcgaagtgttcacctcggtcgcgcgcaactacgacctgatgaacgatctgatgagtctgggcgtgcaccg
cgcatggaaacgctacttcgtgacgaccgcgcaggtgaagccgggcgaccgcgtgctggacctggccggcggcaccggcg
acatcgccgtgctgctcaaggagcgcgtgggcaatgaaggcgcggtggtgctgggcgacatcaatgccggcatgctctcg
gtaggccgcgaccggctgaccaaccgcgggctggtgtccggcttcgattacgtgcaatgcaatgccgaagcgctgccgtt
cccggaccagagtttcgatctggtcaccatctccttcggcctgcgcaacgtcaccgataaagatgccgcactgcgcgaga
tgtaccgcgtgttgaaagtgggcggccaggcgcgtgtgctggaattttccgaagtcaccgccgagtggttcaagcccatc
tacgacttccactcgttcaagatcctgcccaagctaggcaagttgttcgcgcgcgatgccgacagctaccagtacctggc
cgaaagcatccgcaagcatccgccgcaggaatcgctgaagggcatgatgggcgaggccggctttgcgcgttgccacttca
agaatctcactggcggcatcgtggccattcactccggctacaagatctaaacaggccggttcagtggtttgacgtcagcg
tgcgcatcgcgcgctcgcgttcgccaaggtctggcatggcgttgcttgtcgcagcgtagcgactgctttgtttctgagac
ctccgtcgccttggctccacgcgctctcggcgaaactaactgctcttttcccggagtgttggatgcgcttgtacgccgga
ctctcgcgcgtgttcccccgctccttcagcgccaagctgctggcggtgacgtttattggcatccatctgccgttgctgct
gttgatcgcctgtctggcatcgcagagcgaactggacgggcgtccactgtggtcggtggtcatcgtggcattgctggcca
cgctggccggcactgcgctgacgttggtggcgttgtatcgcctgctggcaccgttgcgcattgctgccgatgcgctggat
tcgtattacgccgatcagcgcctgcccacgcttccggaaactggcgatgatgaattgggccggctgttgcgcggcatcaa
tcgcagcctgcgtggcatcgatgccggcatgcgcgacctcaagaaacatgcgttgttcgacccgttgaccgaagcgctga
accggcgcggttgcgaacaggcgatgcgcgattcggtcgccgcctcgcagcgcgaaggctggccgttcgtgctgttcgtg
ctggacatggacaacttcaagcagatcaacgaccgcttcggccatctggccggcgatcgcgtgctggtgcgcctggtgga
ctcggcctacggctggctgggcgcgcaggattgggtcgggcgctggggcggcgacgaattcctgattggcatccatgcca
gcgaagacgacgccacgctcaagctcaatcaatggctgtcgatgctggagcgcgaagatgcgggcgacgcgccgctgcat
gtgagcgccggcagtgcggtgtgcgaacaggggctggatgccaccgaactgtattgccgcgccgatgcggcgatgtaccg
cgccaagttctccggtggccggcgtctggtgcgggacgggcacgacaccccgcgcggtcatcaggtgacctgatcaccgg
caacgcggtgcggccgcaagcggcgggcaatcccgcgcatcggccaccgatggcatgggcaggctgcggcgcagagcgct
aaaatgccccattctccttgttggggtgccgccgatgcgcttcccgttcctgtcgctgtctctggccgtgtccatcgcgc
tggccggctgttccaatgactccacaccgccggcatccagcaccgcgccggccgtcactgccaaggcccccgtgaaagca
gacgcccgcaaccacgacgaaagttcctacgcccagccgcagctggtgatcatcaaggacctggcgctggacctgaagct
ggatttcgatgccaagcaaatcggtggcaccgccacctacacgctggagtggaaggacaaggctgccaagcaattggtgc
tcgatacgcgcgagctgagcattgcgcaggtacaggcctacgatggcaggggcggcctggcgccgttgcaatttgccttg
gcgccggtcgacaagaccttcggcagcaagctgaccatcgaagcgccgaatcagccgcgcaaggtggtgatcacctatca
caccgcgccaactgcctcgggcctgcagtggctggccccgtcgatgaccgaaggcaagcaactgcctttcatgttcagcc
agtcgcaggcgatccatgcgcgcagctgggtgccgttgcaggacaccccgagcgtacgcttcacctatagcgcgcatgtc
acctcgcgcccagacgtgatggtgctgatgagcgccgacaacgaccccaaggccgtgcgcaacggcgactacaacttcaa
gatgcccgagccgattccctcgtatttgctggccattgcggccggcgacgtggtgttcaagccgatttccgcgcgctcgg
gcgtgtgggccgagccggccatggccgacaaggccgccaaggagttcgaagacaccgaaaagatgatcggtgccgccgaa
aaactctacggcccgtatcgctggggccgttacgacatgctggtgctgccgccatcgttcccgttcggtggcatggaaaa
tccgcgcctgaccttcgccacgcccaccgtgatcgttggcgacaagtcgctggtgtcgttggtggcgcatgagctggcgc
atagttggtcgggcaacctggtgaccaatgcgagctggaaggacatctggctcaacgaaggctttacgacctacgtacag
ggccgcatcaccgaggcggtgtacggcaccgagatggccgagatggagcgcgagatcgaccaaggcgatctgttggccga
agtgaagaacatgccgccggccgaccaggtgctggagttgccgccgctggcccagcgcgaccccgacgaagccttgagcc
aggttgcctacgtcaagggtgcgtggttcctgcagttcctggagcagcgcttcggccgtgaggtgttcgacccgttcctg
cgtggctggttcgacgatcatgcgttccagagcgccaccaccgaccagttcgtcgattacctcaataagaacctgctgga
caagcatcccaacaccgtaagcgcagccgacgtggatgcatggctcaagcagccgggcattccggcgtttgcggccaagg
cgcgctcgcgcagcttctcggtcgtggaaaccgcacgcatcgcctggagcggcagcggcaccttgccgaacaaacaggtc
accagcgagtggggcacgcaggaatgggtgcacttcctcagcggcatgggcgccacgctcaagcccgggcagctcaagca
gctggacgatgcgtaccacttcaccggcacgccgaatggcgagatcgcgatgcgctggtatccactggcgatccgcagcg
gttataccaacgcgcgtgcagccgcaggcgacttcatcgaacgcgtcggccgtcgcaagttggtgctgccgatctacgcc
gagttgttgaagaccccggacggcatcacgttcgccgaacgagccttcgaaaaagccaagccgagttatcacccgatcac
caccgcatcggtggccgagatgatcgccaaagccaaggcggcaacgcctgctgcagctcctgcagccgcacctgtgcccg
cagttgcacctgcagctgcagagaaaccggcgcccacgcagcagtagtgcgttgcgcaacgcagagccgtcagtccggcg
gcacgggcaacaaacggggagccttgtgctccccgtttgttatccaagtcgctggcgcgaatgcggccggcgtgcatgca
gcctgcaacgccaggctgctatcgttgctgtcgtttcccatgcgtttcggagtcgacgatgaagtatctgctgcgcgcgg
ccttgtgcgtcgccgccttgagtgcctgcaccgaccgcgaggcgcaacgtcaggcgcaagcaaccgcgcaggcgcaggcc
aaggaaacccaggccgatgcgctcgccaagcagtacgacgaagcggtgaaagcacagaactgggacatggcgcgagcgca
cggtgcggccttgatcgaagggtatgcaggcacagcagctgccacgcggatcgaacccggctatgccgatatcaaggcca
agggcgagcatgcgcgcgagctgcgccgcatgcaggcgttgtggcaatactcgcaggtgccggccaagggcggcacacaa
cgttcggcgatgatcgatgccaaacaacgcgtggacgtggatggcagcgggcccaagccggtcagcctggtgtttcgcga
tcacccgcagtggaagcgccacagctacctcgtgctcaaggctggcgatttcaattgctacggcggttgcaaggtgcacg
ttgcggccgatggcgccgcgccgcgcgcgatggcggcgcaccgtccggagaccgacgaagccatcgccatgttcatcgat
gacgacaaagcgctgtggaagctggtgcgcaatgcaaagcgcatcaccattacctttccagtcaaggccggtggcacgcg
cactgccgagttcgaggttggcggtctggataccacgcagatgccgggctggaagtaggagcggccaacaaaattgcggc
gcagccatcgggtgggcgaggcggttgctcggaatcgtgagggagcactcggacattgtggtcgctccgggccgtcctca
tctgcccgactgctcgcaacgtgttcagcgactctaagcgcaacggtgacacaagggttgcttacacgaactgctcgcaa
tcgggcgctgcgaggcaagttcgatcggccgcctcggcgacgctgctgcttgcgcaccctgcagtccctggctgccgcct
gcagcattgcatcaatcactttcatgtcttctgacggatggacagcatgacgctcaccgcgctctctcccacattgtccg
actaccgccactgggtcttcgacatggacggcacgctgacagaggctgcgcacgacttcgccttgattcgccgcgtgctg
gagatcccgcccgaggccgatatcctccaccacctggcagcgctgccagccgacgaggctgcggccaaacatgcctggtt
gttcgaacacgagcgcgaacttgcgcaggccgcgcgtgctgcgccaggtgcagtagagctggtgcgtgcgctgcatgccg
ccgggtgccggcttggcatgctcacccgcaa--tgcgcgtgagctggcaaccatcaccttacaggcgatcggcctggacg
acgcgtttgagtggaacgacatcgtcggccgcgacgaagctgccccgaaacctgcgcctgatgggctgcactatttcgaa
cagcgctggtcggtgcagggcagcgcgctggtgatggtcggcgaccaccacaatgacctcgcctgcggccgcgctatcgg
tgcgtgcactgtgctggtcaacacgcctggcgacccctggccgggcttcgccgactggcgcctacacgattgcacgcagt
tgcttgcgcgctggaaaggttaacgtcggtgctttgtacctgagcaaagggcgggatcaaacacctacccgattgcggga
tgttgcacttggaagttgagtctaagcccctcgaagtcttctccgaggaggtcctcaacagcgttgcgaatcggagttga
attcgccacctgtttgcacgtcgccgtacagcaccgtcagaggatatagcggctcagatccggatcctgcaccagctcac
ccagctgcgcgtccacatacgcggcatcgacagtgacgctctgtccatcgcggtccggcgcttcgtagctcaacacatcg
agcaaacgttccagcacagtgtgcaggcgacgcgcgccgatattttcctggcgctcgttgacctgagccgcaatctcggc
cagccgatccactgcatcttgcgcgaacgtcaacgacacgccttcggtctgcaacaaggcttcgtattgcttgatcaacg
cggctttgggctcagtgagaatgcgcacgaaatcggccttggtcagcgctgtcaattccacgcggatcgggaagcggccc
tgcaattccggaatcagatcactgggcttggccaggtgaaacgcgcctgatgcaatgaacagaatgtggtcggtcttgac
cgtgccgtacttggtcgacacgttggagccttccaccagcggcaacaaatcgcgctgcacaccttcgcgactgacatcgc
cgccattggagccggcttcgccgcgcttggccaccttatcgatctcatcgataaatacgatgccgtgctgctcgcaggct
ttgatcgctgcggtgcgcacgtcgtcttcgttgaccagcttgccggcctcttcttcgatcaacagcgggcgcgccgcctt
gatggtgagcttgcgcttctgcgacttgccgctacccagattggaaaacatctggcgcaattgttggcccatttcctcca
tgcccggcggggtcatgatgtccatgctggcgttaacggcgacttccagttcgatctcgcgctcgtccagctcgccgttg
cgcagcatgcggcggaacttgatgcgggtgtcgttttcctgcgacgacggctcgttgcgcgccgcttccgggtcgaaccc
aattccggttgcacgacgcggcaacagcgcatccagaatgcaatcttcggcacgctcttcggcctgattgcgcacgcgca
ccttggcctgctcgcggtacagcttgaccgaggtgtcggccaggtcacgaatgatctgctccacgtccttgcccacatac
cccacttcggtaaagcgcgtggcttccaccttgacgaagggcgcattggccagcgtggccagacgccgcgcgatctcggt
cttgcccacgccggtgggaccgatcatcaggatgttcttgggcatcacttcgttgcgcagttcttccggcaactgcatgc
gacgccagcgattacgcagcgcgatggcaaccgcgcgcttggcgtcgtgctggccaacgatatgacggtcgagctcctgc
acgatttcgcgcggagtcatggtggatgtatcgggatttggcattggggaatcgagaattgggaaagggaaagggaaatg
gcaagagcatgggtcgaggacatggggacgaaaccgctgttgcgattgccgattgccgattccccactcccgattcacag
ctcttcgaccaccacgttgcgattggtatagatgcagatatcgccggcgatattgatcgcttcggtggcaatggtcttgg
catccagctcggtgtgcgccagcagcgcacgcgcggccgacaaggcgtacgcgccgccagaaccaatggcgatgatgccg
tcttccggttcgatcacatcgccggtaccgctgatgatcagcgaggtctccttatcggccacggccagcagcgcttcgag
cttgcccaggcggcgctcggtgcgccaatccttggccagctccaccgcggcgcgagtcaactggccgtgtttgtcgagct
tggcttcgaacaactcgaacaaggtaaacgcatcggcggcagcgccggcgaaaccggccagcacctgaccctcgcgcccg
agccggcgcaccttgcgcgcattgcccttcatgaccgtatggccaagggtaacctggccatcgccagcgacggcgacatg
cccaccacgtcgaaccgaaatgatggtggtggcgtgaacgatgttggggttctggctagggtccatggatcctccgggtg
tttccaaggaggtggggacgccccttccgggttcaagcgcgctgcggcgaagcgccgcaggccgctgctgccgcgctcac
ttgcgagacagccatcacggctatttgccgccagacacatcgacttgccgcagcacgtagagcggttaacaaaccctagc
gagcagctgtcaggtgggcgcggacggcgcgatcagaaccgcagtggacgcgtggtacatgccgattccgagaaccggcc
gcgcccacctgacagctgcgtagtcgttttattagccgctcttaggtctggctttacgccagtgccttcgcaccagcaaa
aatttctgcaacgcgtgagttgtgcctgcacacgtccccccggcgggagaggctgctaatcacgctgtaccgtggcggcg
cttgcgctggcaacgtgcatcacctgctgcgtctgcgatgttcggtcacgcacggcgctgcgacgcttcctgcttaccaa
ttgtcgcttcctgcttagcgcttattcaacggttttcttgcgcctggcacgcggatgcgcagcgtcatagaccttggcca
gatgctggaaatccagatgtgtatagatctgggtggtggcgatgtccgagtggcccagcaactcctgcacgccgcgcagg
tcgccggacgactccagaatatggctggcgaaactgtggcgcagcatatgaggatgcacgtccttgaacatgccctggcg
cacagccagttgcttgatgcggatctgcactgcgcgttgcgaaatcgcaccgcccgtacgcccggggaagacgtgcgcat
cggcgcttgcaccactgtcgcgacgccattggcgcaaggcggcaatcgcgtgcgagcccaccggcaccagacgctgcttg
ctgcccttgccgagcaccatcaccaggccgctgtccagatccagatcgcgccagcgcaacgcgcatagctcgctcagacg
cagcccggaggaatagaacaattccagcagcgcgcggtcgcgcagacccagtggcgcatcggttggcacttccaccagac
gcacggcttcgtcggcgtccagcacttgcggcaacttgcgctgcgccttgggtgcgcgcagtgccgccgccggactggcc
gcgatgcggccatgcttgagcaaccacgcgtagtaactgcggcacgccgacaaacggcgctgcaaactcttgggcgaaag
gccacgtcgatgctcggccgcgacgaactgccgcaaatgcgcgctatctagctgcgcactgtcgacaggcgtggccgttt
gctgcgcgccgtcttccgcgttgcgctcgcctgtccaggcaaccaacgcggcaaggtcgcgtcgatacgcatccaacgta
tgcgccgacacctgccgctcgacctgcagataggtcaggaattcgtcgaccgatgacacgtcagcgctctcgatacttgg
cgtggatgtcgtcatccgcttgtgcagatagccctgcaacatgcacgcagacgttgcgccctgcagttgcagttgcagtt
gcagttgcagaaattcttcgacagccaccacctcagtcctcgccgtcgcagcaacgccaccatcggcagcgtgtcgtcaa
cctgaaggcatgcaacagtcggcatcacacgtcgaagcggtgcaatgccacgctcagcgattcgcccatcatgcgcagga
acagcgtgcccatgccgggatagaaccggttggcgtcgctgcttcccaccgcgatcaggccaatgcccggcagcggcaac
agcgcagtggattgcacttcgcccgcctgtgctccgtagagcaacgcgtgcttgtcggcttgcaagcggccgcagatggg
ctcgccatcgctcaggcaatcgctaaacggggcaagccgtgcatcatcggttgcgatgatctgcagccagtcggcgtcca
gcgcgtcgaccggcttgagcagcaccagccgcaccagttcgccgttgaaatcttccgccagcgaagcggccatcgccttg
agcgtgtcggccgcgctggtctggcgcatcagtgccagcgtgagttgatgcgtgcgcaccgccagccgctcgttctcctg
cgcattgctgcccagctcctgcaagcgccgcgacagttcgcgattcttgtcgcgcagcacttcgagttggtaggtcgcca
acgaagcggtggggccgtcgtcgcgcggcaccagcaagctcactgccagatccgggaactgcttgaggaaggtcgggtga
cgtcgcagccaggtggcgacttcatgtgcgccgaatttgtccgtgttctcgctcatccgttccactctccatcgaagacg
aacaccgccgggccggacatgaccacttgctcgtggtcacagggccaacgaatgcgtagctcgccacccggcaaggacac
ctgcacgtcgcgctcgacgcggcagcgctgcatcagcaccaccgcggccgcacaggcaccgctgccgcaggccagcgttt
cccccaccccgcgctcgaacacgcgcaagcgcacatgcgtggggtcgaccacctgcacgaaacccacattgaccgaatcg
ggaaacgcggcgttttgctgcagcagcgtgccgacgcgttcgaccggtgccgcatccacgcgaccgacttcgaccaccgc
atgcgggttgcccatcgacaccgcaccaaagcgcacggtatcgccgtgcaccggcagcgcatattcgtcgcgtgcatgcg
cgaatccagccagcggaatctggggggggtcgaactgcggcatacccatcgccaccgcgtagcggccgccttcaaggcgc
tcgactgcatgcgcggtgacggggctatcgatgatgaaacgctcgcactgggcgatgccatcgcgcaccagccaggcggc
gacacagcgcgcgccattgccgcattggcgcgctgccgagccgtcggaattccagatgccgtaggccgccacggcgcctt
cgctgcgcggcgcttcgatggtcaggatctgatcgcaacccaccccgaagtggcggtcggccaattgcgctgccagcgct
gcatctggcggcggcgtgccgtcgcgcaggtccagtaccacgaaatcgttgccggcgccgtgcattttggtgaaacgcag
acgcccgctgcgaccgtcagcgctcattgccgctgctagcgggctggtctgtggtgggggcgggcttggtgctgctgtcc
gcggggacgggcgcaggcgtggactcttccaccggctgcggcacgggctgggcttccaccggcaccgggttctgcggcat
gaccagcgggcccttgttgccacaggcggcaagcaggacaaaggtcgcaccaaccagtgcgagacgaacagacggtcggg
acatgatgctcatgggccgaagtatagccagaacaccgttacggccgtgcgcccgatgcacttgcggtgttcagtgcgcg
gcgggcagcgggcgcggcggcggttcggggcgcagccacagccagatcgccaccacggccatgctgccgatcgacaggca
cttgacccagaacaccggcacgcaccacagcatgatcgcggcacagatgctcatggtcagcgtcgccatccacttggcct
tgcggctgaccgcacggtaggtctgccattccacaatcgccgggccgaagcgcgggtgcgacagcagccaatgatgcaga
cgctcggagccctgtgaggcggcccaggcggagatcaggatgagcaccgtggtgggcagaccgggcacgaaaatccccac
gatgccggtagccaggctggcgtaggccagcaaccaccagacccagcggaagcgagtcggtcgcgtcatgcacaaatgat
acggccagcgatggggtttggtcagcggccctgcagcggcgatgcgtgccgcgctgtgggcagcgggcagtgatgcagcg
cgctggacgccggcatccagccgcgctgcggtcacaaaggcagccccgtttgcagcgacgcctgcctgcggtgccctgcc
cgctttagggcgacgcagcgcacgcaacgagccgataaggaaaagcaaggcaggcagcggaagatggaagagatgccagt
cgcacacgtccgaacgggcagctcgctcccaagccccaagccatccgctccagcgaatcccaaatcccgactccccaagc
ccagtcttccagttacttcacgcccaactgatccagcacgaacgcatacgactcggccagctcgcgatagcgccggaaac
ggccggatttgccgccatgcccagcttccatgttggtgcggaacacaatcggctgcgtgcccgtattgtcgtcgcgcagc
ttggccacccacttggccggctcccaatactgcacctgcgaatcccacaggccggtgccgacgaacagcgccgggtacgc
ctgcttgcgcacgttgtcgtacggcgaatacgacagcatgtagtcgtaatagtccttggtttccgggttgccccactcgt
cgtattcgttggtggtgagcggaatgctggcatccagcatggtggtgaccacatcgacaaacggcacctgcgcgaccatc
acccggtaatcctgcggagccatattggccaccgcgcccatcaacaggccgcccgcgctgccaccggacgcggccacgcg
gtccttggcggcgtagccctgtgcaaccaggccgcgggtcacatcgataaaatcgttgaaggtgttcttcttatgcagca
gcttgccgtcgtcgtaccactgacggcccatttcctggccgccgcggatatgcgcgatggcatacaccacgccgcggtcc
agcagactgatcaccggcagattgaataccgggtccatcgacatgccgtagctgccatacgcgtactggaacaacgctgc
gctgccgtccttcttgaagccttttttatagaccagcgacaccggcaccttgacaccgtcgcgcgcggtcacccacacgc
gttcggtcacatacttgctggcgtcgtagccgatcaccggttgctgcttgagcaacttgcgctcgccggtctgcgtgttg
agctcgtaggtggtcgccggcgtggtcagcgaggtgtagctgtagcgcaaccagggggtgtcgggttcggagttgaccga
caaccccatcgaatacgctggttcgtcggccttgacgtattgcggctcccccgcaagagcccgcacgtccatgtgcggac
tgttgaattgcaggcgcacgcgctccaatccgccggaacgttcctcgatggcggtgaacccatcgaacaactcgaagttt
tcgatgtagacgctgtcgtcgtgcgccacccaatcggtccactgcttgcgcgtggtcgcatcggtcggcgcggtgaccag
cttgaagttcctagcgtcatcggcattggtgcggatcacccagcggccatcgaaatgctcggcgtggtattccacatcgc
gctcgcgcttggccagcaccttgaaggtgtccggcttggcagccagcgcatagcgcgtttccgaagacaccgtgctttct
acaccaatagtgatgtacttgtcgtcgcgggtgcggccgatgctcatgtagaagctgtcgtctttctcttcatacaccag
cacatcgtccttggaagaggtccccagcacgtgctttttcacgcgcacggtgagcagcgtttccgggtcgttttcgacgt
agaacagcgtcttgttgtcgtcggcccagaccacattgggcgacacgccttccacggtgtccggatagcgttcgccggtg
tccagattcttgaaacggatggtgtattgacggcggccgacggcatcgtcgacccaggccaggatgcggttgtcctggct
cactttggcatcgccgacgctgaaatagcccttgccttccgccaactggttcacatcgagcaggatctcttccggcgcgt
ccatgctgcccttgcggcgcgcctggatcggatagtccttgccggtttcgaaccgggtgtaataccagtagccgcgctcg
cgatatggcacgctggcgtcgtcctgcttgatgcgcccgacgatctcggtatacagcgtctcttccaacggcttcaacgg
cgccatcaccttgtcggcgtaggcattctcggcgttgagataggccagcatcgccttgtcttcgcgcttgtcgtcgcgca
accagtaatagtcgtcgttgcgggtcgcgccgaacggcgccttgaccacatgcgggtgcttggcgacgcctggtggcgaa
ggaggggcggcgaaggcgggagatatggtcatcaggctggcgatcagaagagtgagggcgtgcttcatcagattggggtc
cgtcggatgaacgcaatgccatcccagcacttgagtgtggaagagcccgttaccgggcgtcatgtgtcctaggtcatgtg
tcctaggtcatggtggtttatcatcgaaacgatggattccagacttccgtacgcaggcggctacagccgccgcagccagg
acatcgccccgtttcacgtgatgtcgttgcttgctcgcgccaatgcgctggagcaagccggccacgatgtgatccacctg
gaaatcggcgagcccgatttcaccaccgcagcgccgattgtcgctgccggccaggcggcactggcggccggccacacccg
ctacaccgccgcacgcgggctgccggcactacgcgaggcgattgccggtttctatgcgcagcgctacgcatgcaacgtgg
atccggagcggattctgatcacaccaggcggttccggcgcgttactgctggccagcagcctgttggtagatccgggcaag
cattggctactcgccgacccgggttacccctgcaaccggcactttctgcgtctggtcgaaggcgccgcgcagctggtgcc
ggtcggcgcggacaccgactatcagttgaccccagcgctggtggagacctgctggaacagcgacagcgtcggcgccttgg
tggcctcgccggcaaacccaaccggcagcgtgctctctcgctcgcagttggctgcgctctcgcagacgctccatgcccgt
ggcggccatttggtggtggacgagatctaccacggcctgacctacggcctggacgcgcacagcgtgctggaagtggacga
cagcgcgttcctcttgagcagtttttccaagtacttcggcatgaccggctggcgcctgggctggctgatcgcaccgcccg
atgcggtgccggaactggaaaagctcgcgcagaatctgtacatcagcgcctcgacgattgcccagcatgccgcgctggcc
tgcttcacgcccgagagcattgccattttcgaagcacgccgtgccgagttccagcagcgtcgcgattatctgctgccggc
gttgcgcgcactgggtttcgatatcgcggtcgaaccacaaggcgcgttttatctgtatgccaacatcagcgggttttcaa
atgatgcgcaagcgttctgcgcgcacttcctggagaccgaacatgttgcgtttacgcccggcatcgacttcggccactcc
cgcgccaatcagcatgtccgcatcgcctacacgcagagcctgccgcgactgcaacaggcggtaacgcggattgcgcgtgg
gttgtcgcgattgtaggtcttcattgcgtagccgcaacgcacccctgccatggtcgtggccggagcacggtatcgctcac
ctgaaagatcgcgcgcgaaatcctttaactacgccagtcgggccgctgcacgcgttccaagcgatagaaccgatcgatag
cacgtatcgtgcgcaatgcgatcttcggcaagccaacggcatcgactaacagcgatagttctttttgtttacgacgttca
acga----------------------------------------------------------------------------
--------------------------------------------------------------------------------
--------------------------------------------------------------------------------
--------------------------------------------------------------------------------
--------------------------------------------------------------------------------
--------------------------------------------------------------------------------
--------------------------------------------------------------------------------
--------------------------------------------------------------------------------
--------------------------------------------------------------------------------
--------------------------------------------------------------------------------
--------------------------------------------------------------------------------
--------------------------------------------------------------------------------
--------------------------------------------------------------------------------
--------------------------------------------------------------------------------
--------------------------------------------------------------------------------
--------------------------------------------------------------------------------
--------------------------------------------------------------------------------
--------------------------------------------------------------------------------
--------------------------------------------------------------------------------
--------------------------------------------------------------------------------
--------------------------------------------------------------------------------
--------------------------------------------------------------------------------
--------------------------------------------------------------------------------
--------------------------------------------------------------------------------
--------------------------------------------------------------------------------
--------------------------------------------------------------------------------
--------------------------------------------------------------------------------
--------------------------------------------------------------------------------
--------------------------------------------------------------------------------
--------------------------------------------------------------------------------
--------------------------------------------------------------------------------
--------------------------------------------------------------------------------
--------------------------------------------------------------------------------
--------------------------------------------------------------------------------
--------------------------------------------------------------------------------
--------------------------------------------------------------------------------
--------------------------------------------------------------------------------
--------------------------------------------------------------------------------
--------------------------------------------------------------------------------
--------------------------------------------------------------------------------
--------------------------------------------------------------------------------
--------------------------------------------------------------------------------
--------------------------------------------------------------------------------
----------tcgcgaggtgaccgagcattgcccacgcgagctggctcttagagcggctaacacaacgtagcgagcagct
gtcaggtgggcgcggacggcgcgcacatcagcgcataagcgcataagagagacagaaaccgagcaagcctcgcgatcgac
gcacgacccgccagcgtgccacccaggcagccacgccatacatcgcgccattgcccaggaacggcccagccaatgcgatg
gccgcatcggcccagccgtgtccgctcgaaaaaatcggcgcagagtcgacattgtccgacacgtcccctagcagcaacac
gtcgcccaggatcgccgctccataatcgatgccaaacggacgcgccatccatcccaggcaccacgcagtcacgctgtgcg
cagagtcatgggtcagataggccgcggcgcgcgcggccagcgcacgcattgccatggacagtgcgaacggccaatacgat
cgccagcgatgaacatcgcatccgttttccagagcagcgatttgggccggcggggacatggcgatcacttgcgccggaaa
gcaacttcggcaagtgcagtcatcgcgccggatatccttgcccggcgcgccgatctctcactcagtcggccagccgctcc
cacaggaaactgtaggccagcgctgccatatgcgcagcctgcgcgttattggccgcaccgccgtggccgccttcgatgtt
ctcgtagtaggtcacgtccttgccggcatcgatcatcttggcagccatcttgcgggcgtggccaggatgcacgcggtcgt
cgcgcgtggaggtcaggaagatcaccggtgggtaggtcttcttcgggtcgaacagttggtacggcgagaaggtctggatg
aaattccagtcgtcggtgtccgggttgccgtactcggccatccacgaggcgccggccagcaggtggctgtaacgcttcat
gtccagcagtggcacctgcaccaccaccgcaccgaacagttccggatactgggtgagcatgttgccggtcatcagaccgc
cattgctgccgccctgcacgcccagatgcttggtcgaggtgatcttgcgcgcaaccagatccttggccaccgcggccatg
tcttcatatgccttgtggcggttctgcttgagggcggcctggtgccagcgcgggccgtattcgccaccgccgcggatatt
ggccacgacgtagacgccgcccttttccagccacgcacgacccaaaccgccggagtaattgggcgtcatcgaaatctcga
acccgccgtagccgtacagcaaggtcggcgcactgccgtcgagcttcaggctcttcgggcgcaccaggaaatacggcacg
cgcgtgccgtc-cttgctggtggcaaagtgctgctcgatggtgtccttgccggcatcgaagaacgccggcatagttttga
gttgctgcggcgcagagcccacgtccacccacgacaacgtggtgggagtcagataatcggtggcggtgagccacagcgca
tcgctgtcctcgctatccaccgcgctgacatccaccgtgccgaagctcggtgcaccgacaaacgcgctctttttccatcc
atcctgcgagggcgtgatcacgctgaggcggttcttgacgtcttccagcacgttcaacaccaggtgcgacttggtccacg
ccacgccggccagcgaggtggtgtcggtgggttcgaacaacacctcgatgttgcgcttgccggccatgaagtcgtcaaaa
cgcgtcgccagcagcgagccgggcttgtaggttttgccagccaccgtccacggctcgcgcagttccagcgtcagccactg
ccgcttgaccgacttgctggccgagttgggcacgtccaccttgaccagcttgccgtcggcgctcttgagatacatctcgt
cgttgtagaaggccagcgtgcggctgacgaaatcgcgctcgaatccgggcgtgtcgtcatgcatcgccgcgatgtacata
tcggtcggcttgccttcgtacaccacgctggcggcagtcagaggcgtgccgcgcttccattgcttggcgatgcgcgggta
gccggagctggtcatgctgccggcgccgaaatcggtgaacacgtaaacggtgtcctggtcgatccagcccagcccgccct
tcgactcgggacggaagaagccgtccttgacccagtgcttgcttcccagatcgaactcgcgggtgacatcggcgtcggca
ccgccgcgcgacagcgcaatcaggcagcgctggtagtccggacgcaggcaatcggcaccgtgccacacccagttttcgcc
ttcggccttgttgagtgcatccaggtccagcaccgtttcccacttgggcgatgccttgcggtattcgtccagggtggtgc
gccgccacaggccgcgctcgtgctgcttatccttccagaagttgtagtagaacgcgccgatcttctgaacgccgggaatc
ttggcgttcgaatcgaggacctcgcggatgctggtttccatctgcttgaacgccggcgtggtggccagccgcgcttcggt
tttggcgttctgggccttgacccagtccaacggcttggcgccggtgacatcttccagccaggcgtagggatcgttggaca
cggcggtttcctctgcagagacggcgccaggggtgatcaggcccgcaaccaggcagatcgaggcgaacttggacatgaat
gtttccggacaaagaaatgcccggaacgtagcacaacgccccgccggccaaccctgccgaaggtcaggctgcacgcgcct
gtatcgccgtaggcgaagcactgcggcggcgctgtgcctgcgggccacgccgacggtgcgcaccacggcgcgcaccgcgt
ccggccagggcgggcaaggcaaaccggtacaggctccaccacgccagcatcggcatgccgaccagccacagcggcaacca
gccaatccactcgctggtaccacgcgcagccggccagaccagcaccagggccaacccggccagggcgatttgccgtaccg
ggcgcagcacgcgcgggtcgggacgttcggaacggaaagaaggacgatgcgacatggcggcactccgtgcaggaaggatc
acaacaggcccgcaggattgccgcagcccatctcagcggctgcgaccttgacgcgggcctgtgcggcgcgcggttgaagc
accatctccggtgcacgcaggcattgacgggatcgcagccgccgacatccacgcttgtcggcgtcccggcaacccgtacg
ccagcgacgacggagccgccccgcgctccacaacaaccatccggtcgcggcgctaacgcctgatcagcacccgtcagcca
gtcccgactgcccgcaagccaccacagcccccccggcaccgatgccagacccgatcgttgacgcgaacttgccccctgca
tgcggtagtgtgctgctccgactgtctctttgtgatcttgcgatgcgcctgaccgttacgatcgctctcgcttttctgct
cgtcctcggcgtgcccgtggcgcacgccgaggatacgtccgccaatgcgccggcagtcgatctgtccaagatcatgggca
cttggtacgtgattgcgcgcatgcccaacgcggtcgagcgtggacacgtcaccagccgcgacgaatacactttggtggaa
aacggcaaggtggcggtgcgctatctgtaccgggacgggttcggcgaaccggaaaaagaagtcaacgcgcgcgcctcagt
ggatgccgacagcggcaaccgcgattggcgggtgtggttctacaaggtgatcccggccaagcagcgcatcctggaaatcg
cccccgacggctcctggatgctgatctcctacccgggccgcgacctggcctggatcttcgcgcgcaagccggacatgagc
cgcgaccagtaccgcatgctggtcaacaagatgcgcgacgactattccatctacaccgacaaactcaagcgcgtgccgca
gctgcgcgagcaggtggaccgcctggggtttgaagtgccgaacaagcgctgagcgcgtcggtcgcattcgccaggcgccg
gatcagtggcgcgttgtcgatcgtcatgcttgcacgcgccgcgattgcaacgcggcgcaacgcgtcactgccggctcggc
tcagtcgtaattgctcaacgccagcgacaacaacgtcttggcctgctcgcgcaacgacatgggttcgacgatctccgcat
ccgagccgtagtgcagcacgtccatcagcagttcccgcgagttgctatacggcagcttgagctcgtaacggccatcgggc
agaaaccgcccctgctgcttggaatgccaatgttcgtcggccacccagcgcgcggccttggcgctgaacacgatggtcgc
ccagcccttgggcgccccggagaaaatgccgtaggtggcggcaagctgctcgtccaattcgctgtcgggcacatcgcgcg
gcgcggcatcgagcaggcgcgcatggttgatgcggtccaccgcaaagctgcgcacgccgtcgcggccgtgatcccaggca
tccagataccagttgtcgcggtaatgggtgatgcgctgtggcgacacggtgcgcttggtcgattcatcggtagaacgcgc
acggtaatcgaagctcagctgcttgcgctccagcacgccggaggccacggtgcggaagctggcttcgtccagcttgcggc
cgcggtgcggaatgacccgcacccgatccaccggccattgcgagacaccggcttgcgcagccagcagcacttcgatgcgt
tgctgcagcggtgccagcatcgaggacaacaccccgccgc-------cggtgcgcgcgagcaattgttgcgaagccagca
gtgcgtgcaattcttccgagctcaaccacagcccaggcaattcgaagcgatcgctttcgccggttagatagcgaaagccc
gattcgccatcaccttccaccggtgccatcagtgcatcgcgcagaaacgccagatcgcggtagacggttgcgcgggaaca
gctcagctcatcctgcagccgcgccaccgtgaccgggtagcgtgccgatttgagcaaacgatgcagggagttgatgcgtt
catagcggtccatgcgtcgattatgtccgagtctttgcgcggcggggtgagcatcgccgtctggcgataggcagatagct
gcgagcgctcagattacgtcggacccaggtgcatggtctgttggggcggtcgcaacatctaccgcatgccggggccgagc
cagcgtttgcccaggacagcggccggcagatgttgccatctgtcgcttacctgctgacccagcggccgcgcggagtcttg
ccatgtgccgggctcgaagtacctctgacaccgccgtgcgggatgccactagaaggcgcagacaagaaggccgggccagc
tccagtgcctcgcccaacccactcccccactttcccccggacgcgcctcaccagccactcccgccatgccgcctgctaca
gtcccccactgcgttcgccatttgcacgcgacctggcagggccccggcagcgggcagcgtcctgcgccagaaccctcaat
gaagcgggacgttcacttggcaataacggcaccgcacagtccgttatcatgaaatcgctaccactcccctgccctccaaa
gcgagctgcccatgtcccgccgtgccccgttgtctgccctgttgccactgttattgatcacgcccaccgtcttggcccag
gcagtcacaccggcgccggcagacccggccgcagcgctgatgccatcgccctggagcggcagcagcggcgagttcggcta
cgctgccgcaaacggcaacagcaccaccgacagcctcaacggccgcgtgcgcctgcgctataccgacggcgactggatcc
atagtctggatgccactgcgctgcgttcgagctcggaatacaccaacaccaacgtggacggcagcaccacgcgcgagcgc
cagaccacggccgagcgttacaccggcagcatcggcagcgcactgcagctgggcgaacaccgccagatcactgccaccgg
ccgctacgaacacgacgacttcgccacctacgaccgcctggccaccttcggtatcggctacggcacgcgcctgatcgacg
ccgaccggttctatctggacgcgcaggtgggcccgggtgtgcgccgcgcgcacaacagcaatgaagaccgcaacgaaacc
ggcctgatcggccgtgggctgttcgacctgaaatacagcgtcaccgacaacaccgatctggtcaacacgctgctggtgga
atcgggcgaatacaacacctatgcgcaggacgatttcggcgtgcaggtcagcatgaactcgcatttcgcgctgaaggctg
cgtggcagatgcgccacaacagcgaggtcagcgacggcgacaagaagaccgatacgctgaccaccgtcaatctggtttac
acgttcaagtaagcgcccgccctcgctcgtggcagcggcgccggcgcccacgacagcgccccggccgcgaaaaacatgca
tgcaccgccgcgacggattgcccgtgtagaagcggccccggccgcgagggccttcccgtcgcgagggcgttcctggtgaa
gactgtcgcggccagggccgctcctacacggagcaggcatcgcgcgtgcggcggcaggcctgggctgcggcaagcagatg
cactcaccgccgcggtgcttatcgatacggtcgcgtagatgcccacgacagcgccgagcaccggccacgcaccgacccgg
ccgcgaaaaacatacccgtgccgccacgaggattgctcgtgtaggagcggccccggccgcgagggcactcccggtgcagc
ctgtcgcggccagggccgctcctacgcagagcgggcattgcgcgcgcacggcccgggtctcgtgaccgggatcgatcctt
cgggcgcggcggcggttttctcggggcgacgggtctgcacgcgccgacttctgcggccaaacgcgcttctccagacccgg
cgttacagcgcagccagcaactgcgcggcacccttgtcgaacaggccttgcgcaacgcggcggcccaggtcttcagtgtc
gtcggcactgccatgggcgtcggcgtggatcaagcggccgtcgctggcgctgccgaccatgccctgcagaaacagaccct
cgccttcccagcgcgcaagggcggccaccggcacatggcagctgccgtgcagcgcgcgattcattgcccgctcggcttcc
acgcaggcacgcgtgcggccggcatccagcactgccagcagactgtggatgcgcgcgtcgtcgccacggcattccaccgc
caccgcgccttgtgcaggcgccggcaaccactccggtgcatccagccgcgcgctgatgcgttcatccaacccgagccgct
gcaggccggcgcaggccagcacgatggcgtcgtagccgccgttgtcgagcttggccagacgcgtgttgacgttgccgcgc
aggtcgatcaattccaggtccgggcgcgcagcgcgcaactgcgcctggcgacgcagcgaagacgtgcccacgcgtgcgcc
cagcggcagcgcctgcaggctggcgtagaggttggacaccagcgcatcggccgggtcgccgcgttccaggatcgcaggca
gcacgaacgggtcgtccagttccatcggcacatccttgaacgaatgcacggcgcaatcggcgtcgccgcgcaacatcgcc
agttccagttccttcaagaacaggcccttgccaccgatcgccgcgagcgagcggtccagcacttcgtcgccacgggtgct
catcggcaccagcaccacctccagtccagggtggtgctgacgcaacgcggcggcgacgtgttcgctctgccagagggcga
gcgggcttttgcgggtagcgatgcggagcgtggtcattccagcattatcgcggagccggcgcggaactcacagttggcgt
aattgatcgcgcaggctggcgacacagcgccgactcacttccagggtctgcggtacgttgcgcagcaccgcatgcacctg
gccatcgccgctgcggcgcagttccaccagctcgtcgcgggcgaccaggcaattgcggtgaatgcgcaccagacggtcgg
cgaattcgtcttccagcgatttgagcgactcttcgatcaggtcctcgccgcgggtgtgatggacgatgacgtacttttct
tcggcctgcaggtaacggatgtcgccgatggcgatcagccgcaggctaccgcgcaggcgtgcgcacagatgggtgcgcac
cggcctgggcgcggtgccgggcgcgcggccggcgaggaaggtggcgaccttttccagggcggaggccagccgttccgggc
gcaccggtttcatcaggtaatccagcgccgccgcgtcgaacgcggacagtgcatgctggtcgtaggcggtgcagaacacc
accgccggcggcggctggctctgccgcagcaagcgcgcggttcccaagccgtcgacaccgggcatggcgatgtccagcag
caccagatccggatgcaggtgttcgcactgctgcacgacctgctggccgttttcggcctcgccaatcacctcgacctgcg
gatgctcgcccagcagcatgcgcaggcgctcgcgcgccagtggctcgtcatcggcgattagcacccgcacttgcgtggcc
gtcatggactccccctggctgcggtgactttcccctcacggcagcggcaatgtgatctcacaggcatagtagccttcagc
ccagctggccgccatccgtgccccggcaccgaactggaatgccagccggtgcgagatgctggcctgcgcatgcccggcac
cagccagcaacggcaactgggtgccgggctgcggcgccgggttgacgatgcggatctgcagctggctgccgcgctgacgc
agcgacaggtacagcgtaccgccttcgggcatgcgcgaaacgccatgcaacacggcattttcgaccagcggctgcagcac
caggcgcggcatcggcagcttccaggggagtggctcctggcggtgccagcgcacctgcaggcgctcgcccaggcgcagcg
attcgatcgccagatagcgctcggccaattcgcattcggcgcgcagggtggagacgccttcgccagcgccgagcgcggcg
cggaacaggtccgacaggttcagcaccgcctgctcggccacgaccgggtcgcgccgcagcaggctgacgatgaggttcat
gctgttgaacaggaagtgcgggcggatgcgcgcctgcaaggcatccgcctcggcgcgcgcgttggcctgcacctgcgcct
cccagcggtcgctgacatagaaatagcgcagcgccaacgcggtgatcagcaccaccgtgcccgcgctgcccagggtgaac
cgccagaagccgactagcgcgcccagcggcgcctgcccaagcacggcatacaggccgtgcacgatgccggcgccgagcat
cgccaccactgcggcgatcagcaatgcggcaagcccgcccagccgaggcggcaatcgcgagagcctgggccgcaacacgc
acagcaacacactgaccgccagcgccagccacagcgccagaccgctggctgagacgaatcgcgccaaggtgatgctgcgc
gcggcggcggcatcgggcaccagggtcaccaccagcaccaccagttcggccaggcccagcatcgcgcccaaccgcggcag
ccggcacaggtccggcatccagacaatctgtggcgcgggctgggccatgggctcaggcggcgctgaagcgcgcctgcatc
cagtcgcgcagggcctcgatctcttccaggcaaacctggtggcccatcgggtagctgtgccagtccagcgcgaagccgag
cgtgcgcaaggtctgcatgctggcctggcccgccgcgaacggcaccaccgggtcggccgtgccatgcgccatgaacagcg
gctggcgggttgcggctggctgcagctgggtggcgaccgcggttggctctggcagataagtcgacagcgcgatcagcccg
gccagcggcacgctgcgctgcaggcccaccgccagggtcacggcgccgccttgcgagaagccggccagcaagatgcgttc
gggcgcaatgccgcgcgactgcgcatgggcgatcaaggcttcgacctgagccaccgattcggcaatgccggccttgtcgg
cgcgctgtgcgaaatccatgcagacgatgtcgtaccagccgcgcatgcgcacaccgttattgatggtgatcgggcggacc
ggcgcatgcgggaagacgaagcgcagcgccggccaatccgggcgcaccagttcgggcaccatcggggcgaagtcgctgcc
atcggcgcccaggccatgcagccacagcacgctccattgtggattcggtccggtctcgcgttcgatcacttccagcatca
tccagctccgcttgcgggctgggcattatgccttgtgcgacgaacgggtcggatcagccggcgcagactgcgatgcgtgc
atgcaactgcagctgcaactggcagcccccgcacaacgtcaccggcaccgaaggaccagcaccggtgcgaactcagatca
gcgacggttccagcgcggcggcgcggcgtagctcagacgcgcgcaccaacaccttgggcggatcgagttcttcgggaatg
caaaaaatgccggcgcggcgtagcgccatgccggtgcgacgcagcgaggtcagcgccaccaccgggatcgacaacgccat
gccgacgatcaccggccccatccacgcggccagcgccggcgaaaccgcataggccactgcccccatgaacagaccgaaca
cagtcaggccaccgtagctgcgcaacagcgccggccacgacagcttgccgtcgtcgcggacttgcgcatcccagcccgaa
tccttaccggccaacacttcgaatacaccgcgcgactgcaggtacatcaccaccggcgccatcaatgccgccagcacggt
ttccagcaggatgctcaccgcagcgcggaaggcaccgccgcaggcgcgcagttcgcgcgggttgagcagcagcgcgatgt
aaccgagcagcttgggcgccagcaacacgaacatggtgcagatgaagatccagatcgcattgccctggctgctgccgtgc
cagtaacgggcaggcgagaacggcaggtcgccggccagatcgataccgacgccggccagcggaatgccgatgccgatcag
catcagcaggccccacattggtgcggtgaagtaatgcccgatgccgatcagcatgtgcatgcggctgatccagtgcaggc
ccttggcgctcaccaccttggcgtgctgcaggttgccctggcaccagcggcggtcgcggatcagcaggtcggtgagcgtg
ggcgggccttcttcgtagctgccctgcaggtacggcaccatgtgcatggcccagccgccgcgccgcatcagcgcggcttc
cacgaagtcgtggctgagcacatgcccgccgaacggcttgcgcccgcgcagcgacggcaggccggcgtgatcggcgaagg
cgtgggtgcggatgatggcgttgtggccccagtagttgctctcggcaccatgccaccaggccacaccgaaggcgatgatc
gggccatacacgcggccgccgaactgttgcatgcgggcgaacagggtctgcccattgaccactgccggcagggtctggat
caggccgacgtcggggttgttttccatgccggcgaccagccgcacgatggtgtcgccggtcatgacgctgtcggcgtcca
gaatcagcatctgcggatagcgaccaccgaagcggcgcacccaatcggccacgttgccggccttgcgcgcggcgttgtcg
gcgcggcggcgatagaaaatgcggccgtgaccatcgactcggtcgcacagttcgctgtacaccagttcttcggcgcggcc
gatgtgctcgcgggtggtgtcgctgagcacgaagaagtcgaagtgctccagctggccggtttcggccaccgattcgtaga
tcgcctgcaggccggccagcaaccggcgcgggtcttcgttataggtgggcatcagcaacgcggtgcgcgagcgcagcgtg
ggcagtggctcttccgggtcgatgccgagcttgcgcccggcacgcgccaccacggtgacgaagccggccaccgcgctggc
gaaggacatcgcgatccaggcgaacagcagggtaaacagacaaagcaggcagccttccagcacgctgatgccgtcgggcc
acagcacgctgagcatcacccacacggccacggcagtggcggcgaaggtgccgccgatcagatagaaacgccgcatgccg
atgccgggaggcgaggtgcgctggtggcgcacttgcaggctaccttcgcgcaagttctgctctggcattgccaatggcgc
ttccggcggcagcgtgggcttaccggcatcgagggcagaaacgggggggatcgcagttggtgtcgaggaaagagtcacgg
tgccatccatcagggctgccagtcgcgcgagggcgacagtgcgggctgaaacgggaggtccatccccgccatccagtgcg
atgttgcctggcacgcggtgacgcgggcgagcccgacggtatgcgaccaagacgctctgaaaccactccgatgcacaagt
tctcctggctgcgacatcacaccgcggctcatcttaaagaatcgaccgttaacggaacgcaggccgctttgcggtcttcg
cccctcccgagcaggaccgcgcggcagactacgccgcaccgaccgaacgcaaccccaacagattgcagcctagcgcacgt
gctgtcacgggcggcaggccaagctgcgcccattaacaactgcaatttgcgtgccatcacgtgcaatcggttgcagtgac
ggggtgttggcgttgtatttcttcgatgcggtcgatgacatggggcaagagcttggctggtcgctctcatcgctttagag
cggctaacaaaacgtagcgagcagctgtcaggtgggcgcggacggcgcgctcagaacaggagtgtacgcgtggtacatgc
cgattccgagcaccggctgcgcccgcctggtggctgcgcagtcgttttgctagccgctctgagtgcaggtagcgttggtt
tgcggatgcagctgcttcatcgaggcatcaatggacgcggtctcaggacattaattgaagcgagtgggcgatacgtttaa
gaaaaccctcatgcactgcttgctcatacagtgcgcaccgactaacgcgactgtccttgcccgcccaccggcgcaggacc
cttggcggcatggatgccgccacggagctgacagggacgtactggcagcgtgtcctgcgatggtgggcgggcaagggccc
cgcagaaaacacgcaacgtcgagtgcgcagcgagcaaggctcactcgaaggtggcacatgccccacagagcaaccgcagc
ccgcccgatcgccgagcaacggcgttgtcagccgctgttacttgcgtgccgcttcgctggcgtcgcgagtggcgcggaac
tccgaatcttggctccagttcggccactgacgcgagtcggccaactgctggcccagcgcatacaacacgcccagatcgcg
tgcggcgccggcgaaggtccagtccggcttccattcgtcgccttgctggtgatagcgcttggcggtgtagtcgtcggccg
cagccttgcctgccgccacgccgcccacttcccaatcctggccggctgcataccacagcgccggcacgccgcgcttggcg
aagggaaaatgatcggagcggaagaaatagccggcctgcggcttgggatcgggcgtatagcgcaacttgaattgcgcggc
gacgcgcttcagttggtcgagcagttcgagttttgcggtgccatagatgccgaaatcgcgcgaaggcacgaacggattca
tgccgtccatgttgatcaccgccactgtggtatccagcgggtacagcggcttggacgcgtagaactccgagcccagcagg
cccttttcttcggcggtgacggccaggaacaccaccgagcgctcgggctttggccccttggcgaaaccgcgcgccagctc
cagcagcgcggcggtgccgctggcgttttccagcgcaccgttgaagatggtgtcgccgcgcgcatccggcttgccgacgc
cgatgtggtcccagtgcgcgctgtagatcagcgtctcgttcggatgcttgctgccttccagccgcgccacgacgttgtgc
gacgtgatcaggtcggacttgacctgatagctggcgctcaaacgctggttcttgagttcgaccggcttgaagccgcgcgt
ctgcgcctgcttcttcaaggcctcgaaatccagcccggcatgcttgaacagctcggtggccagatcgcgctggatccagc
cttccagcgtaggatgcgcgctgcgcgggtgatcgcgtaccacatcgaacatggtgttggcgttggcgttggccaccgtg
tcccagccgtacgaggccggcgcggtttcgtgcacgaccagcacgccgagtgcgccctggcgcgcgccttcttcgtactt
gtaggtccaacggccgtagtaggtcatgccgacaccgtcgaaatcccccttgccggtttcaaagtccgggtcgttgatca
acaccacggcgatcttgcccttcagatccacacccttgaagtcgtcccagttgcgctccggcgccttgacgccgtagccg
acgaacaccagcggcgcgttggcgatctccacgttggaggagccgtccagcgcggcgcggatgacaatttgcttgccctg
ggtcagcgcttgcgccttgccggcgttctgcacggcaatggtgggcgagccgacgatatcggcgcgcagcagcggcacgg
cctgggtccaggcgcgcttgccgctggccagatcgccgcccggctgcaggccggcctcggcgaactgcttgctcaggtag
gcaatggtcttctgttcgccagcggtcgccgggctgcggccttcataggcgtcggaggccagctccttgacgtcgcgcga
gatacgcgcgccatcgaaactcggtgccgccgccatcagtgcggtcgagaccgccatcgccagaagtcctacgccaactc
gcttcattgcacaccccggatcatggatagccctggagtgtagccagcatcgcgtgcaggccaatacctgcagccgcgcc
gatgcgtgcagtgcgcttgcgcggtgaccggatgaaggtcggtgcgtttgcctgcaccgagtgggccgctcgcctgtttc
agcgcagcgctgcgcttagaacagatcgacgctgcctacggcttgcgcaatctgctgcaactgcccgctggcaatcagct
cggcatacagcgccgcgcgattgcggccatgttgcttggcccagtacagcgccttgtcggcttcgtccagcatttcgctg
atcagccggccgtgggtcagttcgacgatgccggtactgagcgtgacctgccccacctgcggaaacaggtgctgggccac
ggccagccgtaaccgctcgaacagactcacggcggtgtcgcggtccacgccgcgcactacgatcacgaacgcttcgccgc
cgaagcggaacagcaggtcgtgctggcgaaacgcacgttgcatcagctgggcgaccaatagcagcacttcgtcgccgtac
agatgcccgaaggtgtcgttgacgcgtttgaagtgatcgatgtccacgatgcccagccacacgccctgttccgcgctgga
ttcggcaccgcccgcaaacagccgcaggatcacatcgtcgaacgttttgcggttgcgcaggcaggtcagtgcatcgcgct
gggcgtcgtcgagcaggctgcggtaattctgtaaaaagcgcgcaaaaccgcgcagcatcgcctgcgctgcactgccgggt
atgcgtgcgccgcccacccgcaggcaggtgcggatccgcgcgcttccatcattgggtagaccagcaaggcgcggccgtct
tcctgcaactgcacgacagcgcccggcctgtgcacctcggccagccgtgcacgcgtctgcgcatcgcggatctcggccat
cgtcaacgacagccgaccatcgtcgcgcaggcgcgtttcggccatgctgcggccgtccggggcaatgcgcagcagcgaga
gttcttcggcagcgcagacctcacgcacggtgcgcaacaggctcaggtcgagcagatcggcatcgcggatggcggtcagg
tccaccatccgttccagcaacggtgcattggtcatggccgcgccccccgtgaacaggcacacgcccgcagcgccgagcac
ggcacccaggcgcacaatctcgggctggaacgcaccggcttcacggcaaccaccggcaaccaccggcaaccaggatgccg
aatcatcggcgtcgcccagccgaacttgaggttgcgcgccgatgcgctcagcgcacgggcgacagggcactgcgtgcgcg
gcatgccggtaggtagcgcccggtagcgccccggggcgtggccgtgctcagggcaaagcagactccagcgcgtcctcgcc
caaggcgtgccgctgcatcaagcgcctgctgccgacgttcaagcctttcacctgcacgtccagaccgtgatgacgcaaac
gctgcaccaccttgtccagtgccgccaccgcggtgatgtcccagaagtacgcgcggccgacatcgatcaccacagcgcgg
ccgggcacctcgcgtgcgtcgaaggcgtcgatgaacacatcggccgaggcgaagaacacctgcccgcacacgctgtaggt
gcgcacgccttcggcgctgtcggcgtgcgtgatctgcagcagccccgccaccttgaaggtgaagaacaccccgctcagca
gcacgccgaccgccacgcctgccgccagattatcggtgaataacgtcaccgccacggtggccagcatcaccacgctggag
gtgcgcgggtgggtgaccaccgtgcgcaacgagcgccagtcgaaggtctctgccgacaccatcaccatgatcgccaccaa
cgccactaccggcacctgcgacacccacggcttgagcagcaccatcaggatcagcaggaacacgccggcgaacaaggtag
agagccggccacgaccgccgtatttcacgttacccacggtctgcccgatcatgccgcagccggcaatcccgccgaacaga
ctggcggccgcgttggcgatgccaagcccggtgcattcgcggttcttgttgctgggcgtgtcggtgagttcatcgaccac
gcgcgcggtcatcatcgactcgagcagacccaccatcgcaatggccagcgccggcagcacgatgatgcgcagcgtctcca
gcgtcagcggcaccgccggccattgcaggaacggcagtgcgttgggcagcttgcccagatcggccaccgtcttgagcggc
agatgcagcgcggtgctggccacggtgagcagcagaatgcaccacagcggcgaaggaattgccgacagccccggcacgcg
cagacgcggcaggccatagatgatggtcaagcccacacccagcatgacccaggtggtcagattggaacccagcagatgcg
gcaattgggcagcgaagatcagcaccgccaacgcgttgacgaaaccggtgcgcaccgaactgctgacaaagcgcatcagc
acacccagccgcaatagcccgaacagaatctgcactgcgccggccagcaagccggctgccagcagatacggtagcccgtg
cgcggccaccagcggtgcggccaccagcgccaccgagccggccgctgcagaaatcatcgccgggcgtccaccacataacg
caatcacgatgccgatcacgaaagatgcgaacaggcccacctgcggatcgaccccggccacgaatgcgaatgcgatcact
tcgggaatcagggcaaacgttgccaccgcaccggccagtagttcgcgcgcgggggaggcgcgccattgcgccaattcggc
acgtaataaggacatggggacactccggaaacagaaaggacagcctgcggacagcacgcagcaaccgtagtgtgcaggaa
agcgaactcacccgcagcttgcgcgtcatcggtgggccgctgcgcttttctgtggacaccttcacgccacaaggcgcagc
cgaagaccaagatgctccctgagcaagctcgactgtcgagcttggttaaccaggagaccgccatgtccatcttcagagct
gcaaatacacttgcattggcaactatattagcgctaaccaccgctccggctttcagctattcgatcagcaaaaacaagat
cgtcgacgacaaaggcaaagtggttcagctcaggggagtcaacgtctccggcttcgagagcgccagccatgtcatggatg
gcctgtgggtacgcaattggaaagagatgatcaaccagatgcagggcttcggcttcaatgccgtgcgcctgccgttctgc
ccagccacgctgcgtagcgacaccatgcccagcagcatcgactacagccgcaacgccgacttgcagggcctgacgtcgct
gcaggtcctcgacaaggtgatcaacgaattcaacgcgcgcggcatgtatgtgctgctggatcaccacactcccgattgcg
ccagcatttccgagctgtggtacaccggcacgtattcccaagcgcaatggctgaacgatctgcgctttgttgccaatcgc
tacaagaacgtgccgagcgtgatcggcgtggatctgaagaacgagccgcacggcgccgctacctggggcaccggcaatgc
tgacaccgactggaacaaggccgccgagcgtggcgcggccgccgtcctggcggtagcgccgaagtggatcattgcggtgg
aaggcatcaccgacaacccggtgtgttcgaccaatggcggcatcttctggggcggcagcctgcagccgctggcctgcacc
ccattgaacattccggccaaccgcctgttgctggcaccgcatgcgtacggcccggatgtctacgtgcaatcgtacttcaa
cgacagcaacttccccaacaacatgcccgccatttgggaccgtcacttcggtcagttcgccggtaatcatgcgctgctgc
tcggcgaattcggcggcaagtatggcgaaggcgatgcgcgcgacaaggtgtggcaggacgcgctagtgaagtacctgcgt
agcaagggcatcaaccaagggttctactggccgtggggccccaacagcgtcgacaccggtggcatcctgcgcgacgactg
gaccacggtgcgcaaagacaagatgaccctgctgcggacgctatggggcaccaaaccgacaccgacaccgacaccgacac
cgacaccgacaccgacaccaacgccaacgccaaccccaacgccaacgccaacgccaacgccaacgccgacaccaacgccg
acaccaacgccgagcgctagcttcagcaccaaggtgatccaggacagcacgtggaacggtggctactgcaacagcgtgca
agtcaccaataccggcaccgccagcggcacgtggtcgatctcgctgacggtcaccggcacagtcaacaatgcctggaatg
tcacctggtcgcagagcggtaccacgctgcaggcaagcggcgttgacttcaaccgcaccctggctgccggtgcaacggcc
gagttcggctactgcgcggcaagctgatcgacctgcggcacgcatgcagcgcgccgccagcacatcgcagagttccgcgg
gcggcactacacgatggcgttcttcgtgcagtgcggctgctcgctgccctgcgggcgggttgcacaccgcaaatgctgtg
ggacaacgtagacagcacaggagtgtcagtgattgccaagcgtggtgatcgaccagcgcgcatcgcaatcgatggggctc
ctgtgcgcacatcggcatgccgtcgttacccaacgaatgtcgcaaatacgcagacgctgccgcaggtcgcattcaacacc
gacgttatcagacgttatccgaaccgtagcgtttctgcgcgggcgcaaggctcggagttggtgcaacaggccggcaccac
catgaccgacgtgctcagctcggtgaagcgcgtgaccgccatcatgccgagatcaccgctgccagcaccgaacagggcgc
cggcatcgaacagatcagcaccacggtgatgcagctggacgaaatgacccagcaaaacgccgcactggtggaagaggcca
ccgcagcggcgcgcagcatggaagaccaggcagcggacctgacccgcgccgtggcggtgttccggttggtatcggacacc
gcgcggccgcaggaacgcggtgcagcgaaggcgctcgccactgccaaattggcaagttccacccaccctgcgcacgacaa
cagactgagcgcctaggagcggctaacaagatgtagcgagcagctgtcaggtgggcgcggacggcgcgctcacaaccgca
atggacgcggggtacatgccgattccgagcaccggcagcgcccgcctggcggtgaacgcagtcgttttcttggccgctcc
aagtgctaccgcctgccacgcaggggcgctgccccctgcgtggcaggcgatttcggcaaaatgcgcggcgatcgccgcga
ctgatcatccgggcttgtaacgaaagagccagctgccgcgcatccatgcgaggttgcgcggcagtcgtggtccaactaca
gcgtcgccaccccgctggaagtcgtgacgtgtgggtgtgttggcaacgacgggaccgagcgtctgagcgccaaccgcatc
ctgcaagatgcggagtcggcatcagccagcgctatcactccttccctggcaagaacgcacgcatcgttgcgttgtaacaa
cgcgaacgctgcaggggttgagagttggaagttcgcgattcgcgccagccgtgcgcacgcgtcagcagcaacgcactggc
ttgcaccagcaacccacaacgcttactgccgcaacggcctgctcagctggccgccgtgcgcgtttggccgcatacatcgc
ctcgtcagcggcatgcatcaagctggccgcttcggcctgtgcgccgtgttgccaggccacaccgatgctgggctggatcg
gtagatgctgatcgccgaacatggcgccttccgccgcaagcgcgcggatgcgatctgccatcgtggcgcattcggcttgc
ggatcctgcagcgcatccagcaacaccacgaattcgtcgccggccaagcgcgccaccaaatagcgctcaccagccgcgcg
ctgcaggcaatggccgaacgccaccaacactgcatcgccggcacggtggctgtagatgtcgttgatgcgtttgaagccat
ccaaatccaggaacatcaccgccaccgcgagctgctgttgatgcgcctgtgtcattgccacttgcagcgctt-cggacca
ggcatgccggttcggcagtccggtcaacgcatcacgggtagcgcgttggtgcatcaaacggtgcagtgtcttgtgcgcag
tgacatcgtgcgccatcaggaagaaaccctgcgcctgcgtcgcagtgccgtgcatttccggcaccaggctcacttccaca
tcgcgcgggttggtgccgccatgcaagacatgttcgaagctggcgcgctgcccggccaccgcctgtaccaatgcagcgcg
cgcggcggcgctgaggtcttcgcccaacacgtgggtgatatggcgaccgaccaggctggcaggttccataccgagccagg
cgcgatgcgctttattggcgaacaggtagcgctgcccggcatcgaactgggcaaccaacgtgggcgtggcatcgctgatc
gcgcgcagacgcgcctcgctttcggccagccgttcggccgccacgtggcgctcggtcacgtcttgaatctgcgaaacgaa
atgcaccggcgcaccgctgctgtcgcgcaccagcgataccgacaactgcgcccagatcaccgccccctggtggctgatgt
agcgcttggccaggctgtaactggcgcgttttccgtcgacgagatcctgcacgagttgcaggtccatctccagatcgtcg
ggatgggtaatctgctggaaagtcgtgcgcaacaattgctcgcgcgcatagcccaggatgccgcacaacgccggattgac
gtcgcaccactcaccttccagcgacacgatcgccatgccttgcggcgctgtctcgaatgcaccggtgaagcgctcggcgg
ccagctgcgcggccgcttgcgcctgcaattcggcagtgacgtcgatggccattgccagatatccggccaggccctgctgc
gcatcgtggatgacgttgaaacacaggcgcacgcgccgcagatcgccgtccttgcgtaccagtgtccagagttcctcggc
cagcacatcgccagcggcggcggcagccagcgtcgcgtatgagaatggcgccactgccagcgtcgccatgtggcgctcaa
gctcggccggtagatggaactgcgccggacaggtgcccagcacctcgtcggcactgtaaccgagcaggcgctcggcaccg
ggattgaacagttccagacgtccctgcgggtcgaacgccatgatggccacatcttgcgacgcgtccaccagtgcctgcag
ccgcgcgcgttcgccggccagtgccgccgacgcatcctttagctgggtgatgtcgtgcatcacgcataccgcgcccaagg
ccgtgccgttgtcgccgaccaccgggtctgcgttgcacagcacgctgcgcggcggctggccggtggcacggatcaccagt
tcggcattgcgcacgtgttcgccgcgccaggcgcgcagcagcggaatcgcttcggtcggcagcaggtgagtgccgtcggc
cgtgtacagatcgaaatgcaacgcccattgctccggtggcaacaggcgcggatcggtgccatgccattgccgggcggcgt
gattgaactcgcgcagcaatccgtcggtgccgcaggccaccacgccgtcgggcatggcttccagcaacatgctcaaggtc
tgccgctgcgcctgcgcttccaggcggtcgcggcgcgcttccaactgtttggcagcctggcgcgcaaggcggatcaacgc
ctgcttctgctgttcgtcgagcacgcgcggcctggtgctgagcgtgcacaaggtcccgtaggcatagccttcgcgcccga
tcaacggtacccccacgtacgagcgcacgccgggggcgccgaccaccaacgggttgttgacgaagcgcgggtcggcttcg
gcatcgggcacttccatcaactcggtgcccatgatcgcgtgggagcaaaacgaggcgctgcgcggagtgccttccaggtc
gctgccgcaacgcgccttgaaccactggcggtcggcatccagcagcgacaccagtgccaccggcgcgccggtgacgtgcg
cggccagccaggcgatgtcgtcgaattcggcctcggcctcggtgtccagtaccccgagccggcgcaccgcgtccacgcgc
aaggcatcgtcgacggggatcggcacgggcggcaacaggacggtcatggcgtgatcggcgggtagcgtctggtcaggata
ggtcgccccaagtaacggcgaggcgacgaggaacttgagcagcgtgctgccgagctcgctcggaaaagcgggctctagaa
tgcgacagcgccggcatgcatttgctgtcggcttgaccgttccatctgcacgcccccccgcacaccccctgcccaatcag
cgtttgcggcgccaccaagcagccactaccctcggccgattgccctgttctggagtgtcacatgctgcgtccgctgtcct
tgttcatcgccggtgtgctcggcgtcgccgccgttgccgccgccccggccagcctgtcaaagcgcacggccagcagcgcc
attcccgacatcgcctacacccgcttcaccctgcccaacggcctgacggtggtggtgcacgaagaccacaaagcgccagt
ggtg----------------------gcggtcagcatctggtaccacatcggctccggcgacgagccggccggcaaaacc
ggctttgcgcacctgttcgagcacctgatgttctccggttcggagaacaacaagagcagtttctttgcgccgctggaaca
ggtcggcaccaccgacatgaacggcaccacctggttcgaccgcaccaactatttcgaaaccgtgccgaccaccgcactgg
ataccgcgctgtggctggaatcggaccgcatgggcc-----------------------acctgctcggcgccatcggcc
agcaggaactcgatacccagcgcggcgtggtgcagaacgagaagcgccagggcgagaaccgcccctatggccgcgtggag
cagaacatcctgtccaacctgttcccggccaatcacccctaccagcacgacaccatcggctcgatgcaagacctggacgc
cgcctcgctggccgacgtcaaacagtggttcaacgacaactacggcgccgccaacaccaccctggtgctggccggcgata
tcaccgtggcgcaggcgcgc------------------------------------------------------------
-------------------------gccaaggccttgcagtacttcggcgatatcccatccggcaagccggtggcgcacc
agcagtcgtgggtgaccccgctggcggcgcagaagcgcggtgtgcagcacgaccatgtttcgcagccgcgcatctaccgc
acctgggccgcgccgcagctcggcagcgacgacatgatccagctggatctggccaccaccgtgctcggcggcggcaagac
ctcgcggctgtatcagcgcctggtctatcaggacaacctggtggacgatgtctccgcctcggtgcagccgtttgcgctgt
ccagccaggtgcagatccaggccgacgtcaaggacggcgtggacccggccagggtcgaggcggtcatcgacgaagaactc
aagaagttcgtcgcccagggaccgaccgccgacgaactgcagcgcgcgcaggtggcctaccgcgccgatttcgtgcgcgg
gctggaaaaggtgggcggcttcaacggcaaggcggtgatcctggccgagggccaggtctaccgcggcgacccgggcgcct
acaagaaagatctgcagcgcgtccaggccgcgaccgtggacagcgtcaaacaggcgtcggca------------------
--------------------------------------------------------------------------------
--------------------------------------------------------------------------------
--------------------------------------------------------------------------------
--------------------------------------------------------------------------------
--------------------------------------------------------------------------------
--------------------------------------------------------------------------------
--------------------------------------------------------------------------------
--------------------------------------------------------------------------------
--------------------------------------------------------------------------------
--------------------------------------------------------------------------------
--------------------------------------------------------------------------------
--------------------------------------------------------------------------------
--------------------------------------------------------------------------------
--------------------------------------------------------------------------------
--------------------------------------------------------------------------------
--------------------------------------------------------------------------------
--------------------------------------------------------------------------------
------------------------------------------------------------acctggttcggcaagggcga
ttacctgctgaccgtgctaccggccggcaaagacttcgatccggccgccgaagacaaggcggtggtcgcacgtggcgaag
aagccggcaagccggcaccgaagctgcccgccacgggcaagttcaaggtcaccgcctctacgctggaccgcagcaagggc
gtgccgcagaccgatcaattccccgacctgagcttcccgaaactgcagcgcggcaagttgaagaacggcattgaggtgat
cctagccgagcgccacaccatcccggtcacccaggtggagttgctgttcgacgccggctatgccgccgaccagggcggca
agctcggcaccgccagcttcagcgccgcattgatgaacgagagcaccgccgcgctggattcggtggaggtggcgcagcgt
cgccagcgcctgggagcgatcaccgcggtcggctgcgatctggacagctgcagcgcttcgctggatgcgc---tcaacga
ccagctgcaaccgtcgctgcagctgttctccgacatcgtgcgcaacccggcattcgaggccgccgacatcgaacgcgtcc
gcggccaatggctgtccggcatcgcccaggaaaagacccagcccaacagcctggcactgcgcgcgttgccgccgttgctg
ttcggcgacaagcacccgtacggcatcccgctcaccggcagcggcaccgaggcggcgatcaagagcctcaacgcgcagga
tctgcggcagttccacagccaatggttgcgcccggacaacctgcgcatcctggtggccggcga-----------------
--------------------------------------------------------------------------------
--------------------------------------------------------------------------------
--------------------------------------------------------------------------------
--------------------------------------------------------------------------------
--------------------------------------------------------------------------------
--------------------------------------------------------------------------------
--------------------------------------------------------------------------------
--------------------------------------------------------------------------------
--------------------------------------------------------------------------------
--------------------------------------------------------------------------------
--------------------------------------------------------------------------------
--------------------------------------------------------------------------------
--------------------------------------------------------------------------------
--------------------------------------------------------------------------------
--------------------------------------------------------------------------------
--------------------------------------------------------------------------------
--------------------------------------------------------------------------------
--------------------------------------------------------------------------------
--------------------------------------------------------------------------------
----------------------------------------------------------------taccacgctggcgcag
atcattccccagctcgacgcggtcttcggcgactggaaggcgccgaccgcggcattgccgaagaagaacctggccaatgt
tgccgcccagcccaagccgcgcgtgtatctgatcaaccgcccggatgcaccgcagtcggtgattctggccggcttgctgg
ccccgtccaccaaggcgccggacaacctggcgattggtgtggccaacggcgccttcggcggcaccttcacctcgcgcttg
aacatgaatctgcgcgagaacaagcgctgggcctatggcgccggcacccgcatgatggatgcacaaggccagcggccata
cctgttctcggcaccggtgcagaccgacaagaccgccgaatcggccaatgagatcttcaaggaagccactgccatcatcg
gcgacaagccgctgaccagcgacgaaatcgagaagatcaagaaccagcgcattcgcgccctgcccggcagtttcgaaacc
accgatgcggtgctgggtgcgattgaaggcatcgtgcagttcgaccgccccgacgactacgtgcagacgctcaagccgca
cctggaagcgatcgaccagacggccgcgcaaaaggccatcaaggagatcatcaagcccgaggcgatgacctgggtgatcg
tcggcgacctgaagaaaatcgaagccccggtgcgtgcgctcaaactgggcgaggtgcaggtgctggatgtggacggcaag
ccggtcaagcgccgatcgcgctgatcgcgctgatcgcacaggtcgcaccggctgcgctgctgcacgcagcgtggtcggtg
ctggcgcggggcaagtcgatgcggcgtgtggtggccgggcgcgggagtgttcgccgggtagtcgcgcagcttggtgttcc
atcccacaggttgatacagcgccagggcactcagccgcacggcgtgttcccctccggttgatgcctgcaagcgtgttcga
cagcagcaagagcgccgcagggctacgtggttttgaagcagcatgggcacggcggccactggcaggcccgcacagccgat
gcgatgtcattcctgccgcatacgccgtgacaaaacttgccaaggcctgctgtgcacacagccccctggtgaatagatcg
cctgtgttttgccgcgacacagacctgcctaatcggcatgcaacaacaacgcacgccgtcgtggtcatcacgccgcactg
gcctacccgcccgccctgtccgtccagcactatccacgccgcgttactggcgctgccggtatccttgtggcttcatcgtt
cgcgctcgcctggcgtattcgatgaaagacatgcccttggctaacgaagcctcccgccaacaagtcctagatggctatcg
catcgtcggcagcctgccggaggacacctatcaagacgtcgtgcaggtggcagcctcgctgtgcgacacaccgatcgcgc
tgatgtcgctggtggaccgcgaccgccaatggttcaaggcccagctgggtctgggcctgcagcagaccgagcgcagccag
gccgtgtgcgaccacgcgatccgcagccccgatcagctgatggaagtacccgacctgcgcaa------------------
--------------------------------------------------------------------------------
--------------------------------------------------------------------------------
--------------------------------------------------------------------------------
--------------------------------------------------------------------------------
--------------------------------------------------------------------------------
--------------------------------------------------------------------------------
--------------------------------------------------------------------------------
--------------------------------------------------------------------------------
--------------------------------------------------------------------------------
--------------------------------------------------------------------------------
--------------------------------------------------------------------------------
---------------------------------------------------------ggacagccggtttgccgatatgt
cgatggtcaccggcgacaccggcgcgcgcttttatgccggcatgccactggtgaccgaagagggcgtggcactgggcacg
gtctgcgtgctcgacaccgagccacgcacgctgaccgacattcagcgcactggcttgcgggcgctcgcacgggtgaccat
gcgcctgctcaacgagcgcaagcgcgacctgcacctcgagcgcgatgccatcctgcagccggtcgcccccgtcgccagcc
aggccgttgccggcaccgactaccacctgatgattctggaagtgcaggaattggccgccctggccgaacgccagagcgag
cgtctgctcgggcgcaatttgcagcagctcgaccaagccttcgcggcgctggtgcaggggccgggcaacagtatcgaccg
tgttaccgaaagtgcggaattcatcgccgtgctgcgcggccccgatgccgagggtaccttgcaacgcctgcgtgagatcg
cccagcaacaacatgcgctgggcctgacggttctgttgggccaagcgcaatccacccgcccggacgaaccgatcggccag
gtgtttctacgcgccgaagtggcgctgagtatcgaaaaggaccggtaccggcagagtctggcctgaggcctgcgaactga
tccactgtttcgcagacgtaccttttaccccagcgcgcactgcttcaactggcgatcggcgtaccacaacgcgcggcggg
ccagatcgtaggcgctgtcggcctgacgcggcagcagctgcgccgccatcaccgggtcggcgccgttgttcaaggcgtgt
tcggcacgttccagatccgacaggtgcgtgcgcaccggcgataacagcgacgtacgcttggatgcatcgcaacgcgcgct
acgctgttccagcgcagccaacgcctcgcggatgcgacggctggcttcgcccttgaggtcgggcagcgtttcatgcgcga
ttggcgcagatttataggcatcgccggtcgccccgctgcccatctcggcctgattgccggccagcgcgggattgaagcgc
acgtccggcggcggacgcgccttggcaacctgggtctgcggtccattgagcatgtcgttgaacttcttcatgccgcgatt
catttcctgcatcgccacatcgcccagcgtgccgtcgctcttccaatccttggcaaagcgggtttcctggtactgcacgg
ggttgacccgctccatcacgttgcgcgccttggcctgcgcgcgctcgtcggtcatgcccggcggcaccgcgctgccggtc
tgcgccatcgggtcggcctgcgccatgtgcaggcgcccgtcgcgggtatacagctgggccgacatcgagtcgctgggcgg
cgcagtggcagcagccacctgccgcggcgacggcggggtacgcggaggtagcggcgccgtacgtgcagccgatgctgatg
ttgaggcagcgtgcggtttacgctcggcttgccgcggcggttccggcggaaccggaggcgtttcttgcggccgcggcacg
aaatacacctgcaacgtgtcgtcgtgttgcggggtttcgcgcggcggcggcatgtacagcaacaggcaggcaagaaaaaa
caggatggcgcccgtgcatgcgacagcggcgacatgcgggacaagcgcttccttcctgctggtagtcacaatgcgggaga
ccgatgagatgagaatgcggatgccacacggtgaaccccgtcggcgaggcgcaaatctagcgggcgcggcgcgagcgcgc
gtttgtaattcgttgtttggccggaaagggccagccgccattcacattgagccgcaggcaggcacgagtgcattcgcgga
tccggcgcgcgcaggggatggcgcgacgactgaccgcatccggcgaaaccccgtcaagcaactagggcctgttaacacat
tcgaagcccatcaacgaccagaacgaagctgaggaagccaaggaacatgacatccagcttctcgaagcgcgtgaaaatcc
gtcggtagcccttcaagcgacggaacagcctctccacttcgttgcgccgcttgtacatttccttgtcgtactcccaagga
tcgacccgattggacttgggtggaaccaccggcacgaagccaagatcgagcgccaactggcgggtttcattgccttcgta
agcgcgatccatcagcagatgaacc-ggccgctccactggccccagctgttcaagcaacgcgcggcctgcgggtgcgtca
--tgtgcgttgccaggcgtcaatccgaacgtgatggctgttcgagcatctgcggcaaccatatgaattttggtgttccat
ccgccgcgcgatttcccgatgg----attgtgggccgttttttttaatgcgccagtgccatccggatgcaccttgatgct
ggtggagtccagcgagaccgcttcgattttgatgcgcacgatctggcaggtctgcaattgggcgaacatccggtccagca
caccggacttggcccaacggttaatgcgcgtgtacaccgtatgccagttgccaaagcgctcgggcagaccgcgccatttg
cagccatgctctgcgacgtaaagaagggcgttgactacctgcaggttggtcatgctgacattgccgcgttgcaaaggtag
gcaatgctcgatgagtgcaaattgtgctggcgtgatctccatgcccaatagtttaatcgctcgagacattaatgctaaca
ggccctagagaagcagagggtttgcaatgagatctgcaggcccacgcaagcgcacgcatgcctgcgcccgcgcgggcgac
gcccaccgaccgcagacccatcagcaagcgcgcaccagcccaatcgcccgccctgttccagggcgccgccccagacatca
agcatcttcggctcggtacaaccgctggcacacctcgcagaaaaacgcaccgcgccccgccttgcccacgtgcttgcggt
actgcaacggtgcgccatcgcgcgggcagttggtcttggtgtgcacctggtaatgcttcttcagcacgaaggctttcttt
ccagtgatgaaaatcgaaactgtcgtcgcgcgcctcgggcacccattcgccgagtttgcgtgcaggcaacgcatctaccg
tgctctccggatgtacgcggatacggtgcaacacctcgttcttgatgctgttgcccacgcccacaaagagggcctggtcg
agcaatgcatcggcggccagcatgccgggcacagcgcggcgcttgcgacgcgcctatgcagcatcccacagcggattcat
cacatccgctgtccagtcgtagacatcgtccagcgggcgctcgatgaactgcaccgagcacgcataaaaattcagtcact
ggccgttggaaaattccaggcacaaccgcggcaccgcgttgggtttgtcttcgttggtgcggtaactgccgaacagcaga
aagtggatgcgcacgctgaaatgcgcgcactcgatcaaaagtgtttgccccagcgacgcagcgccagcaggttctgctga
tccagacgcgcgatgttctgcttactatttccggatacacacagaatctttcggccgacaaacgcttcagtctcgtcgcg
caagatgacacgtgacggaccttctggcatgcgccaaggatcgaagcggcccgtgattcggccgtgatcgtgatgcacac
gacatcctggcgcgcgtacctgcatggagtgctgccatcctcgcctcgcctgcccgctcgcccatccagtgcagttgcac
gcgtgcgttgtggttgcgcaggcgggtccatgtccgccgccgaccacgcgcaggtcggccagggcgccagcgtgttgcag
cgctacgccacgcgcgtcgatgcagtggaaatcaactcctcgttttatcgtccgcatcgcgccagcacctacgcgcgctg
ggccgacagcgtgctggaggatgttcgtttttcggtcaagctgccgcgcagtatcagccacgacgcgtggctgcacggca
ccgggccgctgctggatgctttcctcgcgcaggtcggtgcactggggacgcggttgggctgcctgttgctgcaactgcca
cccagcgctgtcttcgatgcagcggtggcagccagattccttgcgatgctgcgccggcgctgggatgacggcgtggtctg
cgagcggcgccacgcgagctggtttgccgcgcccgcacaggccctgctggaacgccaccgcattgctcgctgcgccgccg
acccggcgccgttgtccgcggctgccatcccgcgcccggttgccgcgccgtcgtatcggcgctggcatgacgcgccgcgc
atctactaccgcagctacgacgagaccgcgttgcaggcgttggccgctgcggtgcgcgccggcccacacagcaacgcgca
gccgctggccgaacgctgggtgatcttcgacaacagcgcggccggctgcgcgacatccaatgcgctggaattgcagcgct
tgctgggcatcgagcgcaagcgccaacgcgggtaggcgacggcatttcgacacgtctctatggcgcgcatcttgcagcgg
ctacggcgcgcgggcacgccagattcaagctgcctggatccgcgccgatacgcctgaatcgacacgcgttccggcaacac
gccggatccgcttgctgaatccagtcgtccccgtgcgaagcctgtcggcgtgccggcacctcactcggtcccgcccgcca
cttcggtcgtttaccatgccccacgttgttgcccgttctggagatgtcatgagttctgccgcgcccccgtcctgcacgtc
gctgcttggcctgtcgctgagcatgtttgttgcgccgtgcacgctgactgctgcgccgctggacacacctgtcgtgaatg
cgccggcgcccacgccgccaacgcccgaccaggcttacccggaactgttccaggcggtgcagagcggtgagctgttcgac
gaccagaaacactttgtcgacttcctcccgttgcgcgacccggcgttgatcaatgccgactatctggcccagcacgatca
ccccggtttcgacctgcgcaagttcgtggacgccaatttcgaagagtcgccgccggtgcagaccgacgcgatccgtcagg
acaccgcgctgcgcgagcacatcgatctgctgtggcccaagctggtgcgcagccagaaccacgtgccgccgtacagcagc
ctgctgtcgctgccgcacccgtacgtggtgccgggcgggcgcttccgcgaggtgtattactgggattcctacttcaccat
gctgggcctggtgaagagcggccaaaccacgctcagccgccagatgctggacaacttcgcctacctgatcgacacctacg
ggcatattcccaacggtaaccgcagctactacctcagccgctcgcagccgccgttcttctcctacatggtggagctgcag
gccggcgtggaaggccaagcagtctatcagcgctacctgccgcagctgcaaaaggaatacgcctactggatgcagggcag
cgatgatgtgcagcccggccaggccgcgcgccacgtggtgcgcctggccgacggcagcgtgctcaaccgctattgggacg
agcgcgacaccccgcgcccggaagcctggctgcacgacacccgcaccgccgccgaagtgaaagatcgcccggccgccgag
gtctaccgcgacctgcgtgccggcgccgagagtggttgggactacaccagccgctggctggccgacggccagaacctgcg
caccatccgcaccaccgccatcatcccgatcgacctcaacagcctgctctaccatctggaacgcaccctggcccaggcct
gcgcgcaaccaggcgcggcgtgttcgcgcgattacgccgcactcgcacagcaacgcaagcaggccatcgatgcgcatctg
tggaacaaggccggctattacgccgactacgattggcagacgcgcacgctgagcgatcagatcaccgccgcagcgctgta
tccgctgttcgccggcctggcctcggacgatcacgccaagcgcaccgccagcaccgtgcgtaggacactggtgcgcccag
gcggcctggccaccaccgcagtgaagaccggtcagcagtgggacgagcccaatggctgggcgccgctgcaatgggtggcc
gtggacggcctgcgccggtatggcgaacaagcgctggcacgcaccatcggcgagcgcttcctcgcccaggtgcaggcgct
gttcgcacgcgaacataagctggtcgaaaaatacggcctggaaaccaatgcggccggtggcggcggcggcgagtatgcct
tgcaggacggcttcggctggaccaacggcgtcaccttgatgctgttgaacttgtatccgggcaagggcgccaaggccgca
cctgccaagcgcgtgcgcaagaccgaggctgccgcgcgctgaggactgtgccgctgctgcgcagtgcgtggtagcggcag
ggttctaccattggcgttggatgtctgatggtgcacgtcaccgatgcgcagcacagccgtcggcaagatgacgcgcgctc
catttgctggcaacacgtagcgagcggtcgtgcgatgggggcatcgcacacacaccatggcataagaacgcaccatgccg
atcatgcgcaccggcgaggccctctgatggtttgcagccgtctggagcgcagctattggatccacgccgggttcacccga
aacgtagcacgcgcttggtcatcgccaccttgacgctgtcatcgcatgcggtgatgcgcagcacctagagggtcggtagg
gattcgtgcaagaaacagccaaaagtgagctgactcgctgtcagcaacgatatttagagcggctaacaaaacgtggcgag
cagctgtcagcttgacgataagcgtcgcgacctggccagccgctcatcgtcgccgacaaaactcccaggcgctgtgctgg
gagttttgttggcgacagctctctgtcatttggggacgaaaacatcgctgttggtcagcatgtggtcccacgcatactgg
gaagcggtccgcaccaagtgccagactgtggtgatggtcggcaccccgccagacgcatcacaggtaccggtccaggccgt
catgctgccgtagttaccccaatgcaccgaaaaagtgatggcgggcagtttgctcaatgccgtcgacccagcaaccggat
tggcaaaccagccaaccagtggatacaccgaaccagtggtgccggaaggcgagatgtacgtccccgagagctgcccggag
ggctgtacagcggtgatcgtgagtgtggaacccagctggtttttccattcgcctaccgggttgttgcaggttggtgctgc
ctgggcgagcgagatgcaacttccgagcagcacaacgcaggcagcacattgacgcatggacatggacatcatcagttctc
ctcgtaatcaagctgacgaaaggcggttggttcaagccaatgactggataacacggaccggatccgcattgctgtgatag
ctgtctccatgtcttcttccttgacgacagtcctgaaacgcacctgtccagacctcggtcgccaactgttagcgctcgca
gcccatccggtgcactgagcgtcgtgcgcgaaacccttctcgcagcagcgaagcccagatggaccggtgcgtagctgcag
cgccaaatcagaagctcccgcatcccgccgacctggcgcatatcgacaatcatcgcgtgcccccccatcgcccagagacg
ctatgaacgactacggttcttatcgctacctgcctgccgatggttggtacgccacctatccacaagctgccgaggccgat
gagccacgcgtcttccagcgcgtggccctatggcgggtggccccgcatggaacgatcgttggcctgatctcttcgcccga
caatagccaggacgagagcgaatcgcagcttctgagcgcaccgcgcggtctaggcgtccactacatccacattgatgatc
tgacggcagacgaacgcgagcagatccgccgcagacgtttcagttgatcgcctttgcgaggtttgcgacctggtcttgcc
accagcggcccgtcagatgcgctgggccttctttctgggcacgtccatgcgatcaggctgaaccgccccagttgtgtcgg
aggccgttcgcctgagcggccacggcattgtggcgatcacctcgcacgacgagccgctgaccctgccgttcaccgccgcc
agcggcccgttgttcaccgcccccaacgctaccgtcgcctggtccggcacgctgacaccggcactggtcaccggcgtctc
gatcggtacgctgttcggccacggctcgggcgaaagcctgcagatgcgttttgccggcgaaggctggggcgtggtgcagc
cttacgaagaagccagcttccagcagtccaggggctgagccaaactgctcggcagcaatgagcaaggtgcatcgcccggc
tgcacgcgatgcagttgggcagtcttcatgtcacgacgcggggcgcagcgagcgctgcgcactgcagttgatcgccgtag
gaacgcacccgggcgatatggccttcccggtaacgccatatcgcgctcaggagcactcctgcagttccgggcactgatgc
atcacacccatccacgcttgcgaaaccacgccagcggcaccaccacgctcagtgcgatgatgcccagtgcccagaagtag
tggtcgtgccccttgagttcgggcatgtaagagaagttcatgccccagatgccgaccagcacggtgggcgggataccgac
caccgacgcgacggccatcaccttcatcacgttgttctggtccatgttgatcatgcccagcacgctgtcgagcaggaact
cgatgcggtcgtccatgtgctgctggaattcgcttaaggtggtcagatccttgtgcagcagggtgatgcgtttggctgca
tcggcagcgaaccaatccggggcggcgccatctagataagtgaccagacgctgcatgccttgccctgcgttgtgcaagcc
gccaagctgccggcccatgtcgccgacctggtgcaacatgcgctccagatccttggttttgtgtgggctatcgaacactt
gccgcgtggtctcggtgaccgccgcttcgagcgcctcaagccggtcggccagccgtccgaccaggtggtcgaacatgcgt
agcagcaaatcgtccgcgctgtggcagggctcgtgttccagcccggcggtcaaggcctccaacgagccgatgcgctgctc
acgcaaggtcaccagcatggtgggtgagagcgcgaaccccaacggcgccgtggggccatcctcgtcctggaaccgcggca
cattgagaaacaacacatcgccctggcggcgcacccggctgctgaattcgatctcgccaatcgccgcacgatcgggcaag
gcaaaccccaccttctcagcggcttgcgccagctcttgcgggatcggctggcacaggtcgacccagcagcctggggtgtg
ccgggttccggcaatcgggtggatcgtgatcatgcatcgactgtgagatcaaagagccccagcatcctccgcgtccacca
tggcgtcaacgccggcacatgcccatcggcgacggaggcaacggccgcgatggccgtgcttgctcacgcatgcgatcgcc
gtgcggcttctgcaaggcagcgaaggctttcgccaaatcgcacatcgattctgctgtgagcggtatgcaggttctggctg
ccttacattttcagctcacccatcccaggagtacacgcatgaaaatctccggctcagcgtctcgggggctacacgagcat
atggatcatgttgatccgcgacatgccccatcggttcgcgacgacatccaactcggcgtccactcccagctccgcgagct
gcctcgcatgcgccgaagcgcatcagccaaggagcaatcgcgggcgttcgtcgcagacagcagccatctcgatgcgctgt
tcggcagcacccagcccgcgcgcggaaagcagttggaagatggcgtccaccggacgccgatccagactcaggaaatagaa
acgcttgctgacggcaatgcgcgcatcaagatcaattcaacacgcctgttcgtctcgaccgctccggcactggacatgcc
gcgtcgtcacgaaacagccaagctatccgaagatctcgggctgagcgaggacgccatcgatcgcatcaggagcaccccga
tgttccacgaacagaccgcaaccggcgcctcctccgctgcgccactcgctcagcggctgcgcctggacgatctgcgcgac
aagaaagtggagtacaaatggaacatcgccagtaatggcagcttggtcatcggcgaagggcatcctggcgtggtcttgga
cgagccgatgacaagcaagtcggcgcgaaagaaaaaacagccatacgcgcaaggccatgtcacccttgtgggcggccaac
catggaacaagaccccatggcaggaaaatcgcctgatacccgaagcgcgcctcagcggcaccctgtactacgacccgaac
ggcgcgctctgcatcgacaacgattcggggcggttcagcgaatatgccgatcgcacaccacagcatctcgcaaacgtcgc
caagctctttgagagctacggcgtaacggtcacgccgcaatggaaagaaaaaaaacagataccgttgcagcgtctgcccg
ccggcgcggccgtagcgccgccgagctcgtcagaggcaggcgaagcggcacattctgagcctaacggtgaatgatccagg
tacacgcgcatcgacatcacagctcgcagcgtgcgctcaccgccgcacgctgcacgctgcacacggtatgagttgcacac
ggatcgctcagcgctgccggttctggcggcgtttgactgcatagccaatggccagtagcaggaaccacaccgggctggcc
agcaatgcctgacgtgtgtcgtcctgcagcatcagcagcacgatgacgaaggcaaagaatgacaggcacacgtagcacat
cagcacgccgccgggcatcttgaacgccgagacggcgtgctgctccgggcacttgcggcggtaagcgatgtaggcgcaca
ggatcagcgaccacacgaacatgaaaagcaccgccgacagcgtggtgaccagcgtaaacgcggtgaccagattggggatc
agatacaccagcatcgcgcccagcagcaggcacaggcaggaaaacagcaggccgcgcgccggcaccgacgcacgcgacag
cttggcgaagccgttgggcgcatgctgttcttcggccaggccgtaaagcatgcggctggtggaaaagatgccgctattgg
ccgacgaggtggccgaggtcagcaccacgaagttgatcaggctcgccgccgccggcacgcccgccagtacgaacaactcc
acgaacgggctcttgtcggccaccacctgccgccacggcgtcaccgccatgatggcgatcaacgcaagcacgtagaagat
cagaatccgcaccggaatcgaattgatcgccttgggcagattgcggcgcgggtcggcggtttctgcagcagtggtgccga
ccaactcgataccgacgaaggcgaacacagcaatctggaagccggcaaagaatccgccgatgcccatcgggaacatgccg
ccgtcgttccacagattcgacagcgaggccacgttgcctgacggcgagcggaagccccacaccaccagaccggcgccggt
catgatcaatgcggcaatggcgatgatcttgatcagcgcaaaccagaattccatctcaccaaacaatttcaccttgacca
gattcaggctcagcagcaacaacacgcacaagaccgcgggaatccacggcgccaatcctggaaaccagaactgcgcatag
gccgcaatggcgatgacatcggcgatggcggtgatgatccagcaaaaccagtacgtccatccgcagaaaaatccggccca
cggcccgagcaagtcggtggagaaatcgatgaacgacttgtattccagattggagagcagcagctcgcccatcgcacgca
tcacgaagaacagcatcgcgccgatgatgagataaacgaacaggatggacggcccggccagactgatggtcttgcccgaa
cccatgaacaggccggtcccgatcgctccgccgatggcgatcaactgcaagtgacgattggacagactgcgttgcagatg
atcgggcgcggacgggtcagacatgggcacggcaccggaggagtgggcaaactggtcaggatacgagatcgcgcccatgc
gtgccagggggcgcgccttgtgccaggctgtgatggacacgtctctgcaacgacctgggcaaggcccgcgtcgcagacct
gcaccgccccaagaccgcaaccagcgttcaagccgtaccgcgctcccgacggagacaattcgcactgtatgcagctcagc
ctgccggtacctgctcacgcctgccatctcgaccctagcgacctcgcatcgaaccgtcccgaggtcttccgacaccggca
tccaggtcagacgcgctggttcgcgttcaccgccaggcaccgggcatcggaagctgtggcggaatgccccggaaccacga
cgccagccgatcctgagattcaacataatccaggaaaatataattttccgccccgctcctaaaatcgaaaataaattatt
tggggaagaattaaataattttcgagattatctttctgaatctcctctccgaataaccgatatttttctgcgttggcgtc
tccacataatcggcacctgtaataatgcatcgcccgtcacagatgatgagcgcggtcgtccacagttccatgatctacct
aatggtagagttcgctttctagaggccgcgcacggattcgcgccagcgatgctggccttctacgctcctcgcctcgccag
acagtctcccatgcatctccagccacaccccgcctgcaaggcctgctgcagttgtcgatcgatgcgccggccatgccggt
cgatggttgcggcaggcgggtcaacgaaagcggtcatgagccgcaacgacgcggcacacaatcgcccggtgcgtgtgggc
gtcagtccgctgcagctgcgctaaaatgggcaacggaatcgacgcagtgcgccggaccgcgatccacgaatacggcgagc
cgcttgagtgcggcaggccgcaccatctcctgcgccgatcgccccggcgcaggaccaccgatgcacgcgcgcatctgggg
cgcgttcggttgcgcacgtgcatcactcaccccgagcgggcatccatcgagagaaaccaccagtcacggcgaatcacgcg
acattttgatattttgatatctcgctattacacaccgtttcagcacttaaccatctcaaggaaaaattcaatgtcatctt
ttacaaacctcccaccctgcgtcacgtccaagctcgccgtttcgttgctgacaggcgcgctgctcgttcccgttgccgca
tcggcccagagtcatgtcgacaacccgttcgtcggcgcgagcgggtatgtcaatcccgattattcgaaggaagtcgactc
gtcgatcgtcaaggtgaaggatgtgcaactgaaagccaagatgcaggtcgtcaagtcctatccgacctacgtctggctgg
attcgatcgacgcgatctatggcggctcacgcaacgccggccgcctaagtttgcaaggccacctgaatgcggcattggcg
cagaaaaaggccaatacgccgatcaccgtcggccttgtcatttacgacatgccggggcgcgactgccatgcgctggcctc
caacggcgagctgccactgacgcaagccggcttgcagcgctacaagaccgaatacatcgacgtcatcgcatcgacgttgg
ccaatccgaaatacaagggtcttcggatcgtcaacatcatcgagccggacagccttccgaatcttgtcaccaatcaaagc
acgcccgcctgcggccaggcgtcatccagcggcatttacgaggccggcatcaagtacgcgctcgacaagctccatgccat
tcccaatgtttacaattacatggatatcggccattccggctggctggcgtggcgcagcaacatgaccccggcgatttcgc
tgtacacacgggtcgtgcagggaacggcagccggtctggccagtgcggatggcttcatcaccaacaccgccaattacacg
ccgcttcatgagccgaacctgcccaatccggacctgacgatcgggggccaacccattagctcgtccaccttctatcaatg
gaacagtgtcttcgacgaatcgacctatgcggaagtgctctacaacgccttcgtcggcgcgggttggcccagcaagatcg
gctttctgatcgacaccggtcgcaacgggtggggcggcagcgcgcgccctacatctgccagcggcaatgacgtcaacacc
tacgtgaactccggacgcgtggaccgtcgcctccatcgcggcaactggtgcaatcagagcggtgcggggatcggcatgcc
gccgaccgcggcacccggcgggcatatccatgcctatgtgtggggcaagggaggcggcgaatccgacggctccagcaagt
acatccccaacaaacagggcaagggcttcgacagatactgcgacccgacctatacgacgccggacggcacgttgacgggt
gccttgccgaacgcgccgatcgccggtacctggttccacgcgcacttcgtccagttggtcaccaacgcgtatcccgctat
cggcacctcgaccaaggcggcgctgcagtcggcgtcgaccgacgcggtgcccaccagtctgccgacggcgatcaaggggc
tgaccgccaatgcagccgatggcaaggtcacgctcaactggtcgcccgtttccggtgccacgggttacacggtgcaacgt
ttcgccgaggcagccgcagctcccatcaccgtcgcatcgggcctgacctcgtcctcatatgtggaccaggcgctcaccaa
cggcaccacgtactactacaaggtaacggccaacggcgcatcgggtgcaggcgcgagctcggtcaccgtcagcgcgacgc
cgcatcggtaatgcgataactgcgttgccacagagcggtagaggctagtgtgctctaccgctcctcggtcgcggcaggag
cgctgcaacaacgatggcggcgccttgtggccgccatttcaatcgctgtcgtgctgctctacctctgtctgaatcgcggc
atgcgcttcgaatgagatgacatcgaagcagatgccgtcggcagcggaacgggcgctacatggcacaggttcggtagcgc
cacggcaagcggcgcagcgcccactccgagccgctcaccgccaacccggacgggaagcggcctgtggcacgccgggactg
catcgcgcgcgttgccggggagctgcggcctattgtctccacccgcacaggccacttcgcacgcatctcaatgtacatca
cacacttgaggaaacgtccatgctgtcacacatccatttcttgatcgcgcttgcaacgctcgtcccggtcaccgcgccgg
cgatgcaggtcagtacgcaagcgccccttgtcgatgcaacaggtcagacgctgcacattcgcggggtcacctggcccggc
ttcgatcgcgccgggctgacggccgtcggcatgcgcaacaacacactggcgcaactgctggatcggatgcaggcgtcaga
cattaatgccgtgcgtgtgccggtctgcgccgctgttctgcaacgcgcccctgtggcagctgcagaagttgccggcgatt
ccacgctgcgcggattagattccttgcaactgctcgacgcagtggtgcatgccgcaacccagcgtgggatgcacgtgatg
ttcgcgtttgcagatggaggctgcgatgaccgcgcaccgctcctgggcgcacagcagcaagcatggacgcgcggcctggt
cacgctggcacgccgctatggcggcaacgccaatgtcctgggtatcgaccttggcagcagcggctatcgcaatgccagct
gggcaggaaacgcggcggatcagaattggaaccgggtagcgtcgcgcgcagctgcaatggtgctggcgcaggcaccgcgc
tgggtcgtcggtgtggaaggtgtgggcagcaatgcggtgtgcagtgacccagggcgcaaagcgcttggcagcaatcttca
gccgttcgcgtgcgtgccgctggacatcgctcccagacacttggtgttgatgccgaagttggcaggcccggatcgcgata
cgaccgatgccttcgccgcacccggatttgcgcaggcactgcccgccatgtggcaacgcgacttcggccaattcgcaatc
gaccatacagtggtacccgttagcctcggcggtggactgggcgatggcgacccgcgcgacccggcatggcaaaccgcatt
gagcggttatctggcaaacacaggaatgcgcagcgcatttctcggcagttgggaaacgagcaatgccaacaacggcggcc
tgttggcgccggatggcagcccccgcgcagacaaactgctgatcttgcgtcatgcctggggcatgttgcccgtgatgccc
gccattgcgacagcaactggcgacagcacggagcctgcgatcgggaaaaacgcgtggaatagtactttcaccggcactgc
cacctcgaccggctccggctactctggcggcgcggtcctgctggaccccattccaagtgatgccttcatcaccgcgctca
actccacgcagatgaacttcggcgggatcaaggccgcgctggctggtgcctatctggaagtgaccggccccaagggaaag
accaccgtctatgtcaccgacctgtatccggacggcgcctccggcggcctggatctgtcgtacaacgccttcgcggcgat
cggcaacctggcagacgggcacattccgatcagctggaaggtcgtccgcgcgccgattaccggcaacgtgcagtaccgca
tcaaagaaggcagttcacgctattgggccgcgatccaggtgcgacaccacatctatccggtggtcaagctcgaagtcaaa
caaggcagcacctggaccagtctgccgaagaccccctacaaccatttcgtaggcacaaacctcggcaacaagccgctgtc
catccgcatcaccgatatccgcgggaaggtcatcgcggacaagattcccgcgctgccggaatacggtggctccgcggcgt
atttcgagcccggccacgtacagtttccctgaggtacgccgccgaccccagaacggccggtacgctggcgcgctgcggcc
acgttcgcaaaacgtctcgcggcgcgactgcatcggaacaacgccagcgacgatgcgcgcctcatcgagcgctggcgcgt
tcggcgtgcggcaccgggttctggtcagcgatgggtcgggacgcagcattggggatcgcagctgcctcgatgtctgtgcc
cctgacggaccggtgctttttcgaatcccgccccactgccagtcaaccggccggcacgacgcagcactcacacgatcttc
gtccgccgccaccaacgcgacacctgttcctcacgcaccagggtgaacagaccagcgcccaggatcagcgcgatgcccac
ggccatcggcgagtccagatgatcatgaaacagcaggtagccgaaggcgatggcccatagcatctggctgtattgggtcg
gtgcgaccaggctgaccggggacatgcgcgtggcgtacatcatgcagatggcggcaagcccggcgagcaaaccgtaaccc
gccagcaggccccattgggacagcgtgggccagacgaaggtcggcagcatcatgatcccgcccattatcaacgggccgat
cacgccagcgccatacaaggtcaagcgcttttcaccatgcccggccatgcgcaaggcgatcaccgagatggcaccgacca
ggccgcacacaatcgccgccacatgcccttgggtgaggtgccgaaagccgggacgcagcacgatcagcacaccgatgaag
ccgacgatcaccgccgaccagcgtcgccagtgcacgtcttccttgaggaagatcaccgacagcacggtgacgaagatcgg
catcagaaagatcagcgcgaacgcttcggccatcggcagagtggtaaaggcgatcaccgaggtgagattgccgatggcac
cggtgagcgcgcgcagcagccacagtgcgggctgcttggccatcaccagttcgcgtagctggtcgtcgggctttttcagg
aacggcaccgccagcagcatcaacagcgcgcccagaaacagcacctcgtagactggcagcgtaccttcgagcagcttcac
gaacgcatcgctgatcgaataggccgcatagcaggcgaaccccaacaccacacccttcaacattgcccacaccccacagt
tgacgccgatcgaacgaggtgtcgatacggattgcatgcagtatgcggtgccgcgtgtgtcaacgaaacggcgtgcgcag
tcgacctgggatgcgcgtgggcaccgcgacggccaatcacgggatgctctgccgcgacgggtcggcgacgatgccgctcc
cgtccttgcatccgcggggtatcgtacgcccgtcgcacacagagctgtcagccgtgccccactactccggccccctagtc
gttttcgccgatgcgcaagcgctgcttgccgcgcgcggaagtggtctgactcattggaccgggtcgctcgacctgggccg
cagcaccgacaccgcccagctcgatgcacagacttggcaatggcgtggtcgggggtacccgtatccgggcaagctcaagg
accgcacgctgtacttctgggatggcgatgatttcgcgccgatctcgcgttacagcggcgccttgatcaagctggtgccc
accgaatggggcgcgccgacgttcgagatcgacggcatcaagatgctgccgtcggcgcagctatcgccgttcgaggatgc
gcggcgcaaggtggcgttggtggatccacgcggcaagaccgtgctggatacctgcggcggtttgggatacttcgctgcct
gctgcctggaagccggcgtcgcgcagctgctctcgttcgaaaagaatgcagacgtgctgtggctacgcacactgaatccg
tggtcgccggatccggagactgccggcgggcgcctgcagctgacccatgccgatgtcgcgcagcacatcgccacgctggc
cgatgatgcggtcgatgccatcctgcatgatccaccgcgtttcggcattgccggcgagctgtattcgcaggtgttctacg
atcaactggcgcgcgtgctgcgccgtggcgggcggctgtttcactacaccggcgcgcccaacaaactcaccagcgggcgc
gatgtgcccaacgaagtgagcaagcgcctggccaaggccggcttcaccacgcaacgtgcgctggatggcgtgctggcgag
cttgcctgcacggcgctgagtgcctgcctcggcgctgttgaagctggcaacaggacgcgctgatttatcgtctggcagct
gcgaagcagtgtgcaccaaacggacgttgcatgcgcgcccttttgatcgctgtcttgctgacctcgctgttaccggtcac
cgctgcacccacgcacacgcagacaccaccggcatcgccaagcgcgccaccgcagcccatggccgaagtgatcacgcgct
atccggtggccaccgcagcactggccgggcgcgagatccggctgggcgaacacgagggcacatgtaccgtggtgcacgac
ggcgacgtcctggtgctgggcatcggcgcagcatgctgcttgagtactgatcgtcggcacgcggcgcacgtccatcgctt
ccatggcagcgagatcgtgctggtacagcacgcacagccaacctcgcgaccggactgggatgtggcggcctacgggccca
tttgcgcctttgaagcacaagcggtgcgcgaagtcggcggcgtgctggagcccggcagcgtggccagctcctggcattgc
gatcccaccgcaggcgcggaccagaagcagttcgtctacagctacgacagctggcccaaccgttggttgtcagcgccgac
gatcgtgtgcaactggagtcgatggcccgatcgcaaagtttgccggcagccttgtcgcgccgcgcgcagatgatcctgcg
catggccgacggtgaaccgcagacgacgatcgcgcatcgctatggcgtgagccgcccgacggtcacgttgtggcgtaccc
gctatcgcgagcgcggcattgccggcctgcataacgaactcaagcccggccggccgcgcacaaccagcgatgaaaaggta
gccgaactggtcaacaccgtcctgacgcgcaagccgaacggcaacacgcactggtcgcgccgcacgctggcggaggagac
aggacgttccaccaccaccgtccaccgctacatgacgctgttcggcctgcagccgcatcgctccaagcgcttcaagctct
ccaccgatgcgttcttcatcgagaaggtgcgcgacatcgtcgacctgtatctgaatccgccggatcatgcgttggtgctg
tgtgtggacgagcagagccaggtacaggccttggagcgtacccagccggtgctgccgatgggattggggtacgtcgaagg
catcacgcacgacgacgtgcgccatggcacaacgcccctttttgccgcgctggacgtcgccaacggcagcgtcatcaccc
agtgcaaaccca-gcaccgacatcaggaatttctctcgttcctgcgacatgtagacgcgcaggtgccgcaggatctggac
gtgcatctgatctgcgacaacgacgccacccacaagcacgccaggatcaaggcatggctggccaaacggccgcgctacca
catgcattacacgccgacctacagctcctggctcaatcaggtcgagcgctggttcggcctgatcacccaacgggcgatca
ggcgcgactccttcgactcggtggctgatctaaagcgcaagatcaacgccttcgtggagcactacaatcaaaatccgcga
ccgttcaaatggactgcgaccgctgactcgatcctcgccaagatcgaacggctctgcaaagttatcaacggaacgccaca
ctagtgcgtggcgagaggtcaccgatggctgcgcgcgctagcggggccttcgtgcgtccgctcgctgcacagctctgcag
tgatcgccatcaatgactgcctgcagcatcccgaacatctgtgcctgatgacgcccggccggataacgcggcacgccgca
ctaactcgcagacgccatccagaccggcgcagccgctttcgtattacgcgatgcaactgaagcaaggcaacccgcactcc
aacacagctctcccaactcccctgtcactgctctgccgcaacaacgcagccttacgcggcagcaagatgaaagctcccat
ggccgcgccgcgtaaactgccatacggcagctgccgcccctcgatctttcggagacgccgtgacctcgcccctgccccgc
ctgctcacccttctcgtcatcgccttgctatcggcatgtgccacccaggccccgcgcacgccacaacgttcgccggatgc
ggtcaaggccgatatcgcgcggcgtttgccggcc--acattgcccgaccgcgccggctgggccagcgatgtccatgtggc
gctgtcttcgcaggcgttggataccagcgccgagcacatttgcgccgtgctggcagtgaccgagcaagagtccacctacc
aggccaatccggtggtgcccaacctgggcaagatctcgcgtgcagagatcgaccgccgcgccagtgcgcgtcacatcccg
gatttcatggtcgatgccgccttgcgtctgaattcgccggatgggcgcagctatgccacgcgcatcgctgcggcgcgcac
cgagcaggaatcgagccgcatcttcgaagacttcaccggcagcgtgccgctgggcgcacggctgttggacgggttcaacc
cggtgcataccgccgggccgatgcaggtgagcatcgcgtttgccgaacagcatgcgcagcgctatccctacccgcccggc
gactcgatccgccacgaggtcttcagccgccgtggcgggctgtggttcggcaccctgcatctgctggggtatccggccaa
ctacgacgcactgctgtaccgcttcgccgacttcaatgcaggttggtacgccagccgcaatgccgccttccaggccgcgc
tgagcaaagccagcgggattgcactggccctggacggcgacctgctcacaccgggcaccagcctggatgcacccggcggc
accgagcgcgccgcacgcagcctgggcagccagctggcgatgagcgaccgcgagctccgtcgcgcactggaggccggcaa
caccgccgatttcgcagacaccgcgctgtatcgccaggtgttcgcgctggccgagcgcagcgccggcaagccgctaccgc
gtgaggtgctgcctggcatcaccctggagagccccaagatcgcccgcacgctcaccaccgcctggtttgcgcagcgggtc
aatgagcgctggcagcgctgcatgagcaagtaagcgactggcgtgccacgccgcgtgcactgcctacactgcgcaacggc
atctcattcgccgctcaggcgactggtcaacacatcgccgacaacagcaccctgttccaccttgccatcgctattgcgtt
gatatttgatgccgacccgacacgcggcagggtgcatctcccagacccagccatacaggtcacgccccgtgtctggcggc
gagcgcggcggcatgttcatgcgcagcccatcgctctggcttcggtccaacgtgcacatgacggtgccggcgccgtcgtc
ttcagcgtgggcgtcgatgtcgtccacatgggtaatggtggcgatgatcgcttcggcagtcgcccgttgctgcaacgcgc
gtggaagatcggcgcgcggtgccgtggtgcgtccaccggatagctcgtcggcaaacgcatcgcgcaacaccaccttgcga
aggtagttgtcgctgcggcccagcgttttcgatgcgtccatggccgttgccatgcttgccagttcgtcggtgcgcaacag
gaatatatcggtccccgagcgcatgaccaccagcggcgcatcgttggcatcgctaccactggagtcgctgcgcagccgaa
tatccagcgttacgtgtgcgtcgcccatctcggtgtgcgtcagcgcatagtggcccgcatacccgcgcacattggtgcgt
acaagactgcgatgatcgattttacagaacaacaggcggtacaggccgttgggcgcgagcgccagcatgcgatgccaatc
gatatccgacgacagctacaggccgtgcaggtcgttgctggactggtgctcgttgaagacgccctcgaacatggagcgct
gctctgcaggccatgcgtcaccattggtcgtcgatgcatcggcgacggctgcgggcccgtcgaccgcatcgcgaagccgg
gtatgccgtgccaacgcatcgaccttgtcgacccgtcgcatctgcatcgaacaccgcatctgatcgatttcgtagacctc
gcccgcagcgagtgggccgcactctttgcgcacggcggcaagcaggtcggatgaaatcaggcaatcgcaggatgcggcgt
cgcgcaggtactgatggaagcactcgtccaggttccacgtcagatcgctggtggctttccagaccggatccagataggcc
actcttcgtcggtgggagtcagcttgcggtagtagaccaaggcgccgaaaggcgtgagcgcaatcgcaatcggccgcact
gcgtcaggtggcgagacgatccagcgatccagcaccggctgccattgacgcgggtcgatcagcgcgcgttgcatgctgcc
gtagtgccccagccctttttgacgccacagctcgagcaggctgacaggcagcaccggcgcatatgcggcaatcagatccg
gcacgacaggctgcgtcttgcgcggcgggtgtgccttgatgaaggggaacagtgccaagcggcggaaccaggacatcaga
cggactccagtcaacgttgcgtgcatccagtgaacccacatcgggccacatggtcacccatggacgcagagaaagcgtag
tgcatggcagggacgctctcgcaatgagcggctgaccgatcaccggcgcacgtacagtccacgggtgtcatcgccgtcga
tgggtatcgagctcgacgcaccccacggtcacgctgtggcgctgccgggccggggcgctccgcccggcaaccgctcgatc
gcagatccgccctgctacggccacgcccacccggccgacgaaacgcatgcggcccgccgcagtcgccaacggcgcaaaca
cgacttctggcagaggcacccgccccacctgccgggtagcatcggacagccgcaccgaccgcagtgcgcgctcctttcgt
cccggagagactttcatgcccaccccgttgccgttgcggcacctgttcgtcgccatcgccctggccaccctgccggcact
cgccagcgcacagacgcctgctgttaccgaggccgactacgcgcgcgcggagcggctgatcagctacgccgcgcagccgc
tggtggaccacgccgccacccgcctccactggctggacgccacgcatgtggtgtatgtcgatcacgacgccaagggcaac
cgcctgctgcagctggataccagcaccggcaagaccgcaccgatcttcaaacaggctgcgctggtcgcttcgctcaacac
gctactgaagaccggcgacaaatcgctcaaggccgacaccttcgcgccgatggtcaagctcaccgccgatggtcgctacc
gcctcaacgtgcgcgataccgccgtggtctgcgatgcgcgtgcgcgttgcagcaagctgtacgccaaggacaaaccggaa
cctggcgtgctgtcgccggacaagcgcagcgaggcgttcattcgcgactggaacctgtgggtgcgcgatctcgccagcgg
ccaggaaacccagctcacccgcgatggcgtggaaaacttcggctacgccaccgacaacgccggctggcagcacaccgata
acgccatcgtggcctggtcgccggactccagcaagatcgccaccttccaacaggaccagcgcaagaccggcgacatgtac
ctggtcagcaccaagctggggcatccggaactgcagtcatggaaatatccgctggccggcgacaaggatgtgaccatgat
cgagcgggtcatcatcgacgtgcccacccgcagcgtgctgcgtctgaaaaccgcgccggatcaacaccgctccacgctct
gcgacgacgtaagctgctcgccgggtctgtgggacgatgtgaagtgggcaccggacagcaagacgctggcgttcgcctcc
acctcgcgcttccacaagcaaacctggttgcgtatcgccgatgccagcaccggcgcggtgcgcaccgccttcgacgaaac
cgtcaagacctattacgaaagcggccaggtcgccgccaattgggcgtatctgccggccagcaacgaggcagtgtggtttt
ccgaacgcagcgattggggccagctgtatctctacgatctggccaccggcaaacccaagcgcgccatcaccacgggcgaa
ggcaacgtcaccgaattgctgcgcgtggacccggtcacgcgcaccgcatggtttgtcggcgtcggccgcagcgcaggcgt
ggacccgtactaccagcagctgtggaaagtcagcctggatggcggcgagccggtgttgctcacgcccgaacccgccaacc
acagcatcgcgctgtcgcccgatggcgcacgctttgtcgacagctattccacctcggtcacgccgccggtcacgttgctg
cgcgacgccggcgacggccgcaccgtcagcacgatcgccacggccgatatcacccgcctcaaggcggccggctgggtgcc
gccagaacccattacggtaaaggcacgcgacggcaagaccacgctgtacggcttgatgttcaagcccaccaacttcgacc
ccacgcgcaagtatccggtcatcgactacgtctacccgggcccgcaaaccggctcggtgcacgggcgcagcttcctggcc
ggccacggcgacaaccagtcgctggccgaactgggcttcatcgtggtcgccatcgatggcatgggcacgccgtggcgctc
caaaaccttccacgacacctggtacgccgacatgggcgacaacacgttgcccgaccaggtcgccggcttgaaggaactgg
gtcagcgttatccgtggatcgatctggaccgcgtcggcatctggggccattccggcggcggtaatgcctccaccggggcg
atgctgcgctatccggatttcttcaaggtggcctggtcggaaagcggcaatcacgacaaccgcggctacgaagacgattg
ggccgagaagtatcacggcgagcacatcgtcaacaaggatggcacttccaactacgacgatcaggccaacgccaaccatg
ccagcaaactcaagggccggctgatgctggtgcacggcaccctggacgacaacgtgccgccatacctcaccttgctggtg
gccgatgccttgatcaaggccaacaagaacttcgacatgctgatgctgcccaatgccaagcacggctacggcgacctcac
cccatacgtcacccgccgccgctgggactacttcgtgcagtacctgctgggtgccaccccgccagcgcagtaccagatga
agccgataccggcgaattgagcggcatgcaggcagtgcggtggccggagctgggtagatgcgcggctaacgattcgccgc
actgagagcggccaacacaacgtcgcgagctgtcgtcaggtgagcgcggaggaaccggggtatacgggtggtacatgccg
attccgagcacctagcgcgcccgcctggcggtggcgcagtcgttctcagccgcgctcacttcgccgtgctgccacccaac
tgcttgctcaaaaacgccagcaaccgcgtgtagtacgcgcgacgatgcggctcggcgcagaacccgtggccctcgttggg
gaagtacagcgactccaccggcacaccagcagcgttgagtgcacgctccatgcgtttggtgtgttcgatgggcgcgcgct
catccttgccgccggcggcaagaaacaccggcaccttgatttggctggccagattcaccggcgatcgtgccgcaagggtg
tcgcgtgcgccgagccagtcgccggtccagttcttggcccaacgcgcataacgcgcggtatcgcgcgccatcatgtccag
atcgtagacgcccacataaccagcggcgcagcggtacaagcctggctccttggccacgcccatcaacgcggcatagccgc
cgtcactggcaccgtacagacagacgcgcgaggcatcggccatgccttgcgcgatcgcccaacgcgtcgcgtcggtgagg
tcgtcctgcatgcagccgccccactccttggcgccggcaacggtaaaggaacgccaatagttggccgagccacggtaatt
gacgcgcagcaccgcataccctgcgaccgcctgcagttgcgtgtcgtcgtcgaattcccacttatcgaagatgccaaacg
gaccgccatacggcatcacgatcagcggcagcggtgtgcccgcctcggcatgcagcgggcgggtgagatagccgtgcagc
tccagcccatcgcgcgccgtgaaactgacctgcgtgctcgccggcaccgcatctggcgggaaccattcgcggcgactgaa
cacccggtcggcatgcgtgttgaccgtatcaaatagatagtagtcgccgttgttgcgatcgctccacacatgcaccagca
ccagacgacggtcgcgcgtggccgaggtgatgtagaccgcattgccatcaaaggctttttccaggctgcgatacagcttg
gcggtcggcgccttctcgtcgaaaaagcggttgcgcacgcgatcgctcatgtacgacgcgccgatcggcgtgatgccatc
caggtcgcgcaggatgcgatacggatcgacggtatcatcgtgcagtagcggcgtggatttaccggtgatcgggtcccagg
ccgccaatacgtcggtgcccgtgtcctgctccaccctcatgtaggccaggctgccatcggcagaaaagccgagcggaaac
tcgcgatgtttgctgctggccgcatcgttgatcaaccgccatggcgcgtcgtcgttgtcgcggtaggacagtttgctcgc
attcgtgacatcggcgccgctcgcaaagcgaatgcgcccttgccgatcggtcacgaagtccgcacgccgcaccggcgcgg
tagcaacggtgcggcgccggccggtctggatatccagcttgtcgacgcgcacattcgggtcgccaccaaaccgaatcgtc
gctaccaggatgttgcgctgatcgtccggcaaggtctccagcatgtaggtggcggggtccagatccatcttcagctgcgc
gccattgatgtccggattcgtgccataggggcttgccagcaaacggccgttcttgccatcggcatcgatggcatgcagct
caccgatcgccgccgtctcatcgcgcgaaccgaaccgttgcgccatcgagatcaccacgcgttcgttgccggcccgccag
aaatcgtccaccacactgttgacgccactcgtcactcttgcggtggccgccttgtctttgcgtcgcacgataccgagcac
ggtgcgatcttccatcggcatagtcagggcgaaataatcgccatcaggcgaaatcttgatccgctcgatctggtcgcgct
tgagatacggggtcagatccagcgcctcttgcgcctgccccggcatcgccgccagtaacgcgcatacacacccaaccgcc
atcgtccaacgttacatatcggccacacggtctgtccttgatttcgccatggtggcaaaggtgcgccgttgcgtccattg
cttgtgcgaagccgtgcattggaatgcactctgctggcgcataggcgaagcactgtctggcgtgacgcgctattggggtg
tacgcgctaccgaaaccccgcatgccgcagatcggtcgtgtttgaggaactgcttgatgccttgcccgccagctcggcaa
aaccagcgcgcccgcgacgttggccatacacgttgcatgccgacaaagcctacgacagccaacggtgtcacaccgccctc
aagcagcgcggcatcattgcgcggatcgcacgcaagggaatatcgtcggcgccgcattggcaccgcgccagcaacacggc
atcgcggcgctgccgggtgcaacgacggcagttgcagctgcctatctcaccttcaacgcacgtatgcgtgcgatcgagcg
ctatggccagaccagcaccggcgttgtagaagacgcgacttcggtgggtgcggcgacgctgatcgtgcgtgatgcggcga
agcgataacgcactgctactgagagcggctgacaaaacgactgcgctcaccgccaggtgggcgcggcggtgctcggaatc
ggcatgtaccacgcgtccactgcggttactgcgcgccgtccgcgcccacctgacagctgctcgcgacgtgttgttaaccg
ctcttagatgtgtcgcctacaccgctcacccgacggcacggcagcggcccggatgacccgctcagatacccgcattggcg
ccacccccccacaatcggcgaaaatgcccgcctgctgacgtcccagccagcgacaatgcgctgcggcgccctgcccgccc
gctcaaccgtcgtcgttttcgcccgctggccgccggccatgatcgcctccgccgccagccgcccattccggatctgcctt
gaacaccaacgccccacccttgcccgacgacctgcccctgaccgaccgcctgcgcgcggcgctggacttgctggaggcca
tcgaagccgatcgcagcgtgctggacacgctgcccgaagccgaccgcgtgcggctgcaccaagtggttgccaaggtctat
cacccagagccgaaagcgcgccggcag----------------ttgctcaagcagcgcgagcgcgagcgccatcaggaaa
aggtgcgcaaggccgaagcactgctggaacaacgcggcatccgcgcgctgcgacgcaaaccggtgttcagcacaccgaac
tatttcccgccgcatgctgccggcctgcacgacgcgcataacggcgagaatgccgctgccgcgcccgcgccgacgcattc
gcccgaattgcgccactgctatgtgtgcaaacagaagttcaccgagctgcatc---------------acttctatgacc
agatgtgcccggcgtgtgcggagctgaatttcttcaagcgcaccgaaacggccgacctgcgcggacgcgtcgccttgctc
accggcggacgcgtcaagatcgggtaccaagcgggcctgaagttgctgcgcgccggtgccgaattgatcgtcaccacgcg
cttcccgcgcgattcggccgcgcgctatgcgcaggaaccggatttcgcgcaatggggccatcgtttgcaggtgttcgggc
tggacctgcgccatacccccagcgtggaagcgttct--------------------------------------------
----------------------------------------------gcaatgaactgctggccacgcgcgaacggctgga
tttcatcatcaacaacgcctgccagaccgtgcggcgcccgccgcagttctacgcgcacatgatggccggtgaaaccgcgg
cgctgcacgaattacccgagaccgtgcgcaatctcgtgggtcattacgaaggcctgcgtactccggagttgctgcgcgat
gcttcggccaccgcactgccggcggtgcacggacgtggcctggacagtgccgacgg------------------------
------------------------------------------------------------------cctcacccgcgctg
cggagctctcgcagatcgcgctgctggatgacgaactggtgggccagcagcatctgttccccgatggacgcctggatcag
gacctgcaacaggtcgatctgcgcggtcgcaattcctggcgcctgctgatggctgaagtgccgtcggtggagctgttgga
aacgcagttggtcaacgccatcgcccccttcatcatcaatgcgcggctcaaaccgctgatgctgcgcacgcccgagcgcg
acaagcacatcgtcaacgtctcggcgatggaaggccagttctaccgcaatttcaagaccacgcgccacccgcacaccaac
atggccaaggccgcattgaacatgatgacgcgcacctcggcggccgattaccagaacgacggcatccacatgaacagcgt
ggacaccggctgggtcaccgatgaagatccggcagaaattgccgcactcaaggtgcagcaggaacgcttccacccgccgt
tggacatcgtcgacggcgccgcgcgcatcgtcgacccgatcatccacggattcaacaccggcgagcatgtgtgggggcag
ttcctgaaggattacgcgccgaccgattggtgaagcgcgaaggcgggtgcctggcgatccataccggcacgcgcatttgt
taccaccagcaaaaaacagtgtgcggttgacgctgtcgggcatccggcgctgttggcgcgatgcgcagtgacacagcact
gcaagtgcgtgcaagaaacgcgtcgaccacatcgtcaacacatcagtgcagaggcgggaaacggcatcaacgactcgccg
tgcatgtagtgccacgcctgtcggcagggatgccattcctgctttttttgcctgcgtgctgcaatcgtgcaggccaacgt
ctagtcgttggtctccacatcgttcgctagccacatcctacgcggatgcaacgctacagactatttgcagtctttggaga
cgggtgccacatcgacaggagtcacctgtccatcagcggcaacccgcttgaccgccaaggtgcagagcgagttgcgaaag
tccaggtccaacgcaacctcgtaatcggcaccggcctccggtacaaaggtggacgccagcaacggcccgcatgtccaacc
gcttttgaagcccggcgtgctggtccaatatgccggcgaactggcaccagcctctaccaccaccggcttgccagcttcga
tcgcatattccttgtagaacggctttgaaccgatcatcttgcgctcatgcaggttgcgcgtgttctgggtctccggaatg
ccgatcgcctgattcttcacagaccccatcagcgatccgaacgcactgcccaacgaaccggacgcacgcaccttctcgcc
ataagtggcggtacacacagcgtccttgtacaacacgattcccacgccgttctgaccaaacatccggatgcgtgcacccg
tgccatcgatctgcgcatgcgtttgttcggcagccagtacgggggcggcacacgcaaca---------------------
--------------------------------------------------------------------------------
--------------------------------------------------------------------------------
--------------------------------------------------------------------------------
--------------------------------------------------------------------------------
--------------------------------------------------------------------------------
--------------------------------------------------------------------------------
--------------------------------------------------------------------------------
--------------------------------------------------------------------------------
--------------------------------------------------------------------------------
--------------------------------------------------------------------------------
--------------------------------------------------------------------------------
--------------------------------------------------------------------------------
--------------------------------------------------------------------------------
--------------------------------------------------------------------------------
--------------------------------------------------------------------------------
--------------------------------------------------------------------------------
--------------------------------------------------------------------------------
------------------------------------gccaatgacacaacgagcaattgaatcatcacgttcaacacagc
ctccacagttccatcgaacatcccggtgagcttggattagcggtaagttgtgtgaattcttgaactccaaggcaagtccc
gcgtccaacgtgaggtgcatatcaccgaaggcatcacatctgcctggccgagcgatacgcttttgcccgcgatgtggccg
cgacgtccccccatcctgagtagcagtcgggtttagagtccggagttgatgatatcgctattggccaactgctgggcata
ggccgccggcgtcattccgccgattgttttttggggcggtgttcgttgtattcgcggcgccagcgttcgatctcggtgcg
cgcatgcagcagcgttgggaacccatgttcgttgaggcattcgtcgcgtagccggccgttgaaggattcgacgtaggcat
tctggttcggcttgccaggctggatctggcgtagctgcacacgattggcatgcgcccaggcgaccatggccttgccacag
aactccttgccattgtccgtgcggatcatcttcggcaggccacgactgtgtgccaaccgatccagcacgcgcacaacgcc
gtgtcccgagatcgcacgctccacgtcgatggcgaccgcttcgtgggttgcgtcgtccacgatcaccaggcatttgattg
ccctgcctccggcggtgcggtcgaacacgacgtccatcgaccacaccgggttggccttggtgggccgcagca---acggc
gcacgctcgcctaccggcacc-tttttacgcgtgcggcggcggacctgcagctgctgctcgcaatacagccgctccaccc
gcttatagttcaccagacgcccttcctgccgcagcttgagagagatcatccccacgccatagcggcgatggcgatgcgcc
aacgcaaggatgcgctcgcgcaactcaacgttgcggtcctcgcgcgggcgatagcgcagcgcactggcgctcatgccgat
cgctgccagggcgcagcgctcgctggcgccaccgtcgatccactcgcgcaccagcgcacgacgcgccggtgcgctcacca
ttgtttttgcagcgcatccttgatcaggtcgttctggaacacctgctcggccagcaacttcttcagtcgcgtgttctcgg
cctccaggtccttgagccgcttggcatcgggcacgctcatgccgccgaacttgctgcgccacaggtagtaggacgcctca
ctgaagccatgccgtcggcacaggtctttgatcggcatgccggcctcggcttcgcgcaggaagccaatgatctgttcttc
ggaaaaacgcttcttcacgtccaatctcctcggggtagggaattggactccaaactgaggtgctactcaaacttgggggg
acgtcgcggtgacggcgacgaattgctgattggtcggagagttgctggtaaattccacgcccgcggccagcaggccggcg
cgcaggc-------------------------------------------------------------------------
--------------------------------------------------------------------------------
-------------------gctgcgccatggcgttggcgtgcgcggccagttcgaagaacaagccgtcttcgaacaaggt
ggcgaactccgcgctgagcaccatgcccttggccaacagcgcgccgcgttgcttgatgaggtatcgcagatcggcctgca
ggaccggatggatcacgaccaaggcttcgccaagcagcacaccgttcttggtgc--------------------------
--------------------------------------------------------------------------------
--------------------------------------------------------------------------------
--------------------------------------------------------------------------------
----------------------------cgccgatgtagaacgcatgggtgagcgcggcaatggtcggcagatccagatc
gttgccgttggcagtcagcgctgcggccagccgcgcgccgtcgagatacag----cagcagatcgcgttcgcgacagaag
cgagacaacgcttcgagttcggcacgcgtatagatggtgccgctttcggtgctgtcggaaatgtagaccaggcgcggctg
caccatgtgctcgttgctgtgcacagcgagcacgggctggagcagcgcaggcgtcagcttgtcgtgcagccccggcacgg
tgagcaccttgtggccag-tcgcctcgatagctccggtttcgtgcttggcgatatgccccgcttccaccgcgatgaccgc
ctgatgcgggcgcaagaacgcgctgattacgatcagattggtctgcgtgccgcccaccagcagatgcacgtcggcctgcg
gctgcgcgactgcattgcggatcaacgcaaccgcacgcgctgtttgccgatcagtgccgtagcctgcgcactgctcggca
ctggcctgcgccaatgcctgcagcaaacgcggatgcgcgcggcgctgccctgcccgtccatcacaagccctttgccgcct
gggcaactgcgcgaaacagcgcgcgccccttgttcatggtttcctgccattccaggtcggggtcggagtcgtagaccacg
ccgccaccggcctgcacatacagatacccgtcctggatcacagcggtgcggatggcgatggcggtgtcggcatcgccgtg
ccag----------------------------------------------------------------------------
--------------------------------------------------------------------------------
--------------------------------------------------------------------------------
--------------------------------------------------------------------------------
--------------------------------------------------------------------------------
--------------------------------------------------------------------------------
--------------------------------------------------------------------------------
--------------------------------------------------------------------------------
--------------------------------------------------------------------------------
--------------------------------------------------------------------------------
--------------------------------------------------------------------------------
--------------------------------------------------------------------------------
--------------------------------------------------------------------------------
--------------------------------------------------------------------------------
--------------------------------------------------------------------------------
--------------------------------------------------------------------------------
--------------------------------------------------------------------------------
--------------------------------------------------------------------------------
--------------------------------------------------------------------------------
--------------------------------------------------------------------------------
--------------------------------------------------------------------------------
--------------------------------------------------------------------------------
--------------------------------------------------------------------------------
--------------------------------------------------------------------------------
--------------------------------------------------------------------------------
--------------------------------------------------------------------------------
--------------------------------------------------------------------------------
--------------------------------------------------------------------------------
--------------------------------------------------------------------------------
--------------------------------------------------------------------------------
--------------------------------------------------------------------------------
--------------------------------------------------------------------------------
--------------------------------------------------------------------------------
--------------------------------------------------------------------------------
--------------------------------------------------------------------------------
-----------------------------------------ccgatgtagccgaccgcaccggagtag-acgttgcgctt
gaccggttccagctcacgaatgatttccagcgcgcggattttcggcgcgccgctgacggtgccggccgggaacgtggcgc
gcaatacatcgctgtagttcaaacccgctttcagcgtgccggtcacttcgctgacgatatgcatgacatggctatagcgt
tcgatcacgaactgctcgcccaccttgaccgtgcccggttcggccacgcggccgacatcgttgcggcccaggtcgatcag
catcacgtgctcggcgcgctctttcgggtcggccagcaattcttcttccagcgccttgtccagctctggcgttgcgccac
gcgggcgggtgccggcgatgggccgcacggtgaccacgccatcgcgcagacgcgccaggatttccggtgacgagccgacc
acctgggtgccgccgacgtcgagaaaatacatgtacggcgagggattcaacgcacgcaaggcgcgatacacatccaccgg
gcgcgcacggaacggcacgcgtaaccgttgcgatggcaccacctggaagatgtcgccggcgcgtacgtattcctgcgcct
tgcgcaccaccgcatggtactgctcgcgggtaaacgaggagtggaaatccgattcgtcgatcgcatcggaaatctgcgcc
tgcgggtagccggcgccgccctgacgcaggcggtgcgccagttcgtccagacgccgattggcacgcacataggcctgcgg
ctgacgcgggtcggcatgcacgatcaggtacaagcggcccttgaggttgtcgaacaccgccagctcttcggagagcatca
gcagaatgtcgggcgtgccaagttcgtcagctttgtcgccgctgcccaggcgaggttcgatgtactggatgcactcgaaa
ccgaaccagccgacaagcccgccggtgaagccgggcaggctatcgagttgcggcaccgaatgctcggcgcgcagtgcgtc
cacttcggctagcgggtcggcgacgtcgcgggtgtcgaccacttcgccgtgctcgctgacctccagcgtgtgaccgcgaa
agctgtacacgcggcgcgccggcaggccaatgatggaatagcgcccgaagcgctcaccgccttcgaccgattcgaacaga
taggtgtaagcgccgtcggcgagcttcagatagaccgacagcggcgtgtccaggtcggacagcacttcgcggacaacggg
aatacgggtatgaccttcagcggcctggcgctggaactgctctgcagtgatcaagacgactttccttccgggactctgtg
gcggggcggacgacggcaacgggccaccatcgccaccagcggcgagcggaagagaaggagcgtggagtcgtcaggcggga
cacgcggctactgtagcgcaactgctgtcccacggcagcaggcgcaggcgaatgccgttcaacaacggcgaaggtggggc
gggtgttgttgaggtggttgtgcgggttggcgaaaagcttgaggctaggcaggcgggtggcacgatgtcgtcgggctggt
tggtgccggatctctgtgcgcaatctttaacgtctgcgcgttgcgcttccgtgcggcgtacgccccgtgcggaagtttgc
ggcaaccactcctccgagcaaggcggctggtcgcggcatgcgaatcggcgtaggtgcactcacccaatacccgctgctag
cgccggcccacgctagcagcgcaagcgctccaaggcacgcgccagtggcgcgcaagcagtgcctcatcgacccggccgga
gaggtgcttgaggcggcgcgattgcccggctcacctgaaacgcatgccacgctttcccgattcccgattcccgattcccg
attcccgattccccgccctcacctaccgagcagcggacaatcgttcggcaaatgcatccgcagccgtgccgggacgcatg
cgatgcggaagtgccgcgaggtttccggttcgccgtccaggttcagggtcagcggttggttggagacgatctccagccac
ggcacgcgggcgcgcacggccacgcgttcgagcgcggcctgtttgccgccggtgaccagggtgccgagcgtggcggccac
ctcgccgtcgagggcggggacgatggtgacatccagcaggccgtcgtcgatcactgcttccgggcacagcgcctggccgc
cgccggcctggcggccgttccccagcccgagggcaatgaattcgccttcccagctgaaatccgggccgttgaagcgggcg
ccgatggggtcgatgcggcccagccgcgacatgccggtgatgagataggccagaccgccgagcatcttcttcaggccttc
gtcggtttccacggtgacctgggtcccgaagccgccgctggccacattcgcgcaccagcgcgggccgtgttcggcgtcga
tgcgcagcaggtcgaccggttgcgcaacgcgttcggcgatcagggtcagcgcgtccagcggggtaatcgggacgttggcg
gcggtggcgaagtcgttggcggtgcccagcggcaccaggcccagcgacggcagcgtggccgcgtcgcgctcgtgatgcgc
cagggcggcggccacttcgctcagggtgccatcgccaccggcggccactaccgtgtgcaccccatcggccaccgcttcgc
tcacgtagcgctcggcatcgccgtcttcccaggtgacccgcacatcaagctggatgccgcgcttgcgcagcgtgcccacc
gcctcacgcaagtccgcattgtcggtggacttgccgttgaggatcagacgccagtgggacggggccatgcgcgctgccga
tgcggtgagggtaatgcccgcaggctagcagcgggccaatgcgtgggtcgtgaataggcaacgcagccgcgttgtcattg
tcatgtcatcgatgacccggaaagtagaaggccatagcagggacgacgggcggaggcagg--------------------
--------------------------------------------------------------------------------
--------------------------------------------------------------------------------
--------------------------------------------------------------------------------
--------------------------------------------------------------------------------
--------------------------------------------------------------------------------
--------------------------------------------------------------------------------
--------------------------------------------------------------------------------
--------------------------------------------------------------------------------
--------------------------------------------------------------------------------
--------------------------------------------------------------------------------
--------------------------------------------------------------------------------
--------------------------------------------------------------------------------
--------------------------------------------------------------------------------
--------------------------------------------------------------------------------
--------------------------------------------------------------------------------
--------------------------------------------------------------------------------
--------------------------------------------------------------------------------
--------------------------------------------------------------------------------
--------------------------------------------------------------------------------
--------------------------------------------------------------------------------
--------------------------------------------------------------------------------
--------------------------------------------------------------------------------
--------------------------------------------------------------------------------
--------------------------------------------------------------------------------
--------------------------------------------------------------------------------
--------------------------------------------------------------------------------
--------------------------------------------------------------------------------
--------------------------------------------------------------------------------
--------------------------------------------------------------------------------
--------------------------------------------------------------------------------
--------------------------------------------------------------------------------
--------------------------------------------------------------------------------
--------------------------------------------------------------------------------
--------------------------------------------------------------------------------
--------------------------------------------------------------------------------
--------------------------------------------------------------------------------
--------------------------------------------------------------------------------
-------------------------------------------------------------------atcagcctccaat
tttcttgaaggccgcttcctcgggagcggccttcc---------------------------------------------
--------------------------------------------------------------------------------
--------------------------------------------------------------------------------
--------------------------------------------------------------------------------
--------------------------------------------------------------------------------
--------------------------------------------------------------------------------
--------------------------------------------------------------------------------
---------------------------ttttacgtcacgctggagcctcggcgcgcccggatcagctgcccgtggcaaac
gcgaccagccgttcgccgtcgagccgatacacggtccagtcgtccatcgggcgcgcaccgaccgctcggtagaagtcgat
ggccggctggttccagtccagcaccgaccactcgaaccgcccgcagccgcgctgcacggccagctgcgccaagtgccgca
acagcgcaaggcccgcgcccctgccgcgcgcttccggccgcacgaacaggtcttccagatacaggccgttgcggcccagc
caggtggaatagttgaagaaatacactgcaaatcccagcgcttgaccgtcctgctcgcaaatcagcgcatgcgcggtgac
gccctcgccgaacagactggtgcgcaagtcctccaggctcgccttgaccgcatccggcgcgcgctcgtatagcgccagcg
cggtgatgagttcatgcagcagcggcacatcgtcgggggtggcgccgcggatctgtggcgcgggctggctcatcgcaccg
cctccaccgccgcacgcatctgtgcaatcacctgcgcatagtcgggcgcgttgaagattgcggagccagcaacgaaggtg
tcggcgccggctgcggcaatggcaccgatgttgtcggccttgacgccgccatcgatctccagccggatcggcttgcccag
cgcatcgatcttcgtgcggatcgcacgcaatttatccagcgcggaaggaatgaaggcctggccgccgaagcccgggttga
ccgacatcaccagtaccagatccagctcgggcagcacccaatccaggatatccaccggcgtggccggattgagcaccagc
ccggcctgacagccgtgcgacttgatcagctggatcgtgcggtgcacgtgacggctggcttcgggatggaagctgatggt
ggtggcaccggcgtcggcaaaatccggcacgatgcggtccaccggctcgaccatcagatgcacgtcgatcggcgcggtga
tgccgtgcttgcgcagcgcctggcacaccatcgaaccgatggtgaggttgggcacatagtggttgtccatcacgtcgaag
tgcacccagtcggcaccggccttgaggacgttgttcacttcctcgcccagacgggcgaaatcggcagacagaatggacgg
ggcgatcgccgtcggttgcatgggcagctcggaaaaatgcaggagcgccattgtcgcaaccgcggcccggccaggaaagc
cgaacaccaccgggcgctgcgggaaacggcctgacagttgggcggctggcatcgccgggtgcggtacaaccagccgcaca
aggccgctgaccaccctattgctgcgcatgaatccggccaataccgatctgcggcgtaccgacgccgattcccggcaaac
gcggtacgcctgaccgccacccacacgtcctgaaggccgggcgcgtgcgtggcacggcgcctgatcctcttgaccaggcg
tttttattggtcccataccggttctgactgcagccagcacgctgcgcagaggcgcgacatttcccaggcaccggcttggg
gcgcgcggccttcgctcagcgcttgcgcagccgttgaatccggtcgtaggcggcgttgatctggctggctttcttttcgg
cctggcggcgggcttccgggtcggcgttggccaccttgtccgggtggtaacgcgacatcagccggcgataggccagatcg
atttcggcggtggtagcgtccggctccaggcccaaggcttcatatgggttttccgggcgccgcttgaaccagccagcgtc
gaccgcgtggccgatcgccagcccgatcatcagccccaccaccggtgccccgcgaagcagcaaggcgccggccagtgcgc
cgagcaattttccgtaccaggacatgggggcgatcgggggcaggaggcgggttggcgatcttacccgaacgcccgcccgg
gctggctgacgggccccgcacaggcgtcgcggcacggtctccaataaattctgcgggcggcgacgaagcaccgtacacta
cgcggcccgctggccacccgcgggcccaccgggtcccggggacagcgtcatagcgacgtccttaggagtgcctgtgtcga
ccacgctgttgcaatccgatctgcccggcctgccgttgcgtcaccgtggcaaggtccgcgatgtcttcgatatcccccgc
gaccgcctgcccgccgatgcccccccgggcgactacctgttgatggtggctaccgatcgtctgtccgcgttcgacgtggt
gctgcccgacccgattcccggcaagggcgagatgctgtgccaggtgtccaacttctggttccacaagaccgaacacctga
tgcccaaccacttggtggacatccgcgtggaacaggtcctgcccgagggcgtggacccggccctgtacgccaaacgcgcg
gtggtcacgcgcaagctcaaaccggtaccggtggaagcgatcgcacgcggctatctgatcggcagcggttggaaggatta
ccagcgcaccggcaagatcagcggcatcgaattgcccgacggcctgcgtcaggccgagaaactgcccgagccgatcttta
ctccctcgaccaaggcggcggtcggcgaccacgacgaaaacatcgacttcgacgccatggtcaagaccgtcggcgccgaa
ctggccgaacgcgtgcgcgatgcaacgctgcgcatctaccgttttgctgcggatttcgctgccgaatgcggcattctgct
ggccgataccaagttcgaattcggcaccgatgccgacggccgcctgtacgtcatggacgagatgctgaccccggactcct
cccgttattggccagcggaccaatacgaactgggcaccagcccgccgagctacgacaagcagttcgtgcgcgattatctg
gaaaccctggactggggcaagaccgcacccggccctagcttgccggccgacgtcatcgatcgcacccgtgcgaaatatgc
cgaagccctgcaacggctggcgggtatttcggttgattgatggcttgcccccggcatagcggcgtgcaagcgatgccggc
gatccgctttccactcacagagcgcgagcggttttaccggcccgcatgcccaacagtggcgccaaaccccgtgccgtgtg
ctgaccaagccacggctgcaccgcagcacgacccgcggccctgcggtgccagatgaggttgtccttagtccatctccacg
cgctcgccgacccatatttcttaaccgttaagcaagaggtctcctgccgattcatgaccatcgagcgtgaagaaaaagac
cgcttgagcggcctttggagaacgactcgttgttcaggtagctggcgcctaagaacacctaatccgtctcccatctgttt
ctcttctgtttctcttctgttatcgtttattccatccagcccccctactacgccacccacctcatccagggtcggcctaa
ccgggggcttttttgtgcctgagggagggcgcagtgccaaccgcaatcttgattgacggcgcttacttcataaagcgttt
taggagcattgagcctcataactcaatggaccctcaacgtgctgcagatgttgctcaccgttgggcggtagcgcatctca
ccaccgccaacaagccgaagcgggagctgtacagaatcttcttctatgactgcgcgccgttggagaagaagatgcactat
ccggtcaccaaacgcgcggtggacttcgccaagtcgcccgaagcagtgtttcgccggaaacttcatgatctccttcgacg
gaagcgcaaagttgcacttagattagggcatctatcaccgcaggtcggatggacggtgtcccaagctaagctcgacgata
tcctcaaacaaaagctaaaagtcgaagatctcctggaggatgattttctgcctgcagtgcggcaaaaaggtgtggatatg
cggataggtatcgacatatcttcgttggctctcaagcatcaggtggaccagatcgtcctgttcgccggagacgccgattt
cgtgccagctgcaaaattggcacgccgcgaagggatcgacttcgtgcttgatcctatgtggagttcggtggccgatggct
tgcttgagcacatcgacggaatgcgatctgtatgcccacgcccgattccacgcaagcccaaagcggaataagcgtgatcg
cgatgtctgcacaaccggcgcagacccgcgagacgcaagtcgcggcgccgaaagggcctttgctcaacgatgcgtcgcat
ccggaccacgcgctgcataacgcactccgcagcaagctgccgagcctgatctccaacgaaaccgcggcgcatgtcacctt
gctggcgaagcagaatggtatcgacagcccggacaagttgcagaacgtgacagtgcaggatggtaaggcgttcgtgatgg
gcaccacgcccggcttccgtgcggccgtgcatctgaatcaacctgccccgacacgtgagcaaaccagcgcgcagctgctg
gctggtcagtcgcagcagcaacaggcccagcaagaacagcagaaggttgcgatggacggtcgctgatctttcagcgatag
atcaaaagacgccggccaggacattggccggcgtttttgtttccgcatgcaccgcgggagtaacgacaccatcgcgtaag
ctgatcgtcgttcaacggccagcgcgcgtggcgatgggacaccgcagcgccccaacgcgcttgcgccgctatgcggcgtg
accccgtctaagaacctgttcacgatctcctgagcagcagtgccaggaatgccagatggatgaactgcaagctggtattg
agccttcgctcgcagttcttccatagcctccggttcttctccagccaggcaaagctgcgttcgacactccagcgcttggg
catgaccttgaaggtatgcagctcgctgcgcttggcaatctgtacggtgacatgcttgcccagaatgtcctgtacgccct
cggcgaagggatctccggtgtagccgctgtcgcacagcaggcgtttcacccgacctaaacccgatcggcagcgtttcaat
gcctccagcgcaccttgacgatcggtgacttccgccgtggtcaccgcaacggcatgtggaaagccttgcgtatccaccgc
gatgtggcgcttgatccccgataccttcttgcccgcgtcatcgcctttctggccggctgtatcactgttcttcacgctct
gcgcgtccacgatcaagaacgtgctgcaggccttgcgcccctgtttctcgcgggccgcgccaacctgat---tttttaag
cgcccgctccagcaggctcattccttcatcgtccacttcgctccacttggcaaagtaggaatgcaccgtgcgccacttcg
gaaagtcactgggcaacgcacgccacgggcaccctgtccgtagcagatacagcactgcgcaccacacctcatacatatcc
actgtcacaggcttggtgcgcttgcgggcttgctccagaatcgggcggatttgctcgaaccgctcacggctcatgtcact
tggatcgttcttcttgcgcattcgtggagtttgcatggtttgaataagatcgtgaacaggttctaaaaccactgcattgc
ccgcgcacttggccgcagcggccaccaacagcacgcctccgctgcgtctctgcgatgcgcgccacagcgcaaagtggcgc
ggcgcacagaacgtaatacatccgtcatttttaccactgtccagttcgggactgtgcaagcgtagctgccggcacctgat
gtgccatcggcgaccggctgtcgggggaccaccggtctttgcatcgcacgtttcctggagagagtcgtcatgcaattcca
cgtcctgggcgcggcgatctgctgcgcgctatcgttttctgctgccgctaccgctgtggaattttctgcaaatgcagctg
tttcgcgcgcgcaatcgttattggggaacaacgcgtcggtcggcattggccaatcgtgcatcggccgatgccttcatcgc
acgcgacagcatcgtcgatgccgacggcaccgaacatgtgcgcttcgatcgcacctatcagggtctgccggtgattggcg
gcgatgtggtcgtgcattcccgtcgtggggtgatgcgtgaattgagtcagaccatggagaccacggtgcgtccaagcctg
gtgccggggatcgagagtgcaacggcactgggggtcgcgggatcgcaattcgatgtggcgcaggatgccgcgccgcgtgc
gagcctggcgctatatgcacgccaaggcgcgccacgcttggtgtacgaggtgatctataacggcgtcaacccgatcaaac
gccgaccgaaatgcattacatcgtcgatgcggtcaaccagcgcatcctcgaatcctgggacacggtgcatacggtgtgca
gcggcggcaccagcgcggccggcaccgcacgtgcgttgtatgcgggcagtgttgggttgtcgaccacgcgttgcagcagc
ggctacgagttgaccgatctcagtcgcggcagcggcgccacctacaacatgcgcaacagtacctacggcaatggcaccct
ggtcaccgatgccgacaatgcctggggtaacggcgccaacagcgacacggtcaccgccgcggtggatgcgcattacggcg
tggcgttgacctggaactattaccgccccacgcatgcgcgtagcggcatcgccaacgatggcgccggtgcgcgtagccgc
gtgcattacgggagccgttacaacaatgccttctggcaggacagctgtttctgcatgatcttcggcgatggcgacagcag
ctcattcatgccgttgatgtcggtagacgtggccggccacgagatgacgcatggtgtgacaaccggactgcacgtctggt
gtactccggagagtctggcggcttgaatgaagccacctccgacatcatgggcgccatggtggagtgctccgctgccaaca
gtgcggaaccaggcaattatctgattggcgagaagatcatccacaacaacagcaccggcacgctggcgttgcgttacatg
ttcaagccgagcctggatggcgattcgccggattgctacagcagcaatctgggctcgctcaatgtgcactacatctcggg
cgtggccaatcacttctattatctgctggcctaaggcgcggtggtgccgagcggtttcggcacgggcaccggctacaacc
tgaccccggccgggctggtctgcagcggctcgacggcgctgaccgcgatcggccgcgctgccgccagccgtatctggtat
cgcgcgctgaccgtgtacatgacttcgtccaccaactacgcggctgcccgccgcgctacgttgagcgcggccaccgatct
gtacggcggcacgtctacgcagtaacgcgcggtcgcggcggcgtggagcgcggtctcggttaactgatgtggcacgcccc
tcgtcacgcgcgtactgcgtggcgaggggcatagctgccacagcgccatccgcgcgcgtatgcttgggtcattgctggga
ggggacatgaccgaacgcaccacgaccgcgcgaccgatcgagcgctatttcgccagctattccgacgatcatcaaaacgc
gaccaaccagcagatccacgtgctggcggtgcctgcaatcctgtggtcggtggtggcgctgctgtggtgcattccggtcg
gcggcacctggttcactagcggcgtgtgggcagggctgtcgatgtttgcggcttggtcgtactacaaccggctgtcgcgc
ccgttggggctgggcatgctggggattttcttcttcttcggttgcctgtgccggctgatcgaaggccgaatcgggctggg
tggcctgttcgctaccgcgctgacggtgttcgtgctgacgtggatcgcgcagttcatcggccacaagatcgaaggccgca
agccgagctttttgaccgatttgacctatctgctgatcgggccgatctgggtgttggccaaggcgtatcgccagctgggc
tggcgttactaagagccgctcgacgacaagccaggcttcactcgccgatcccgagctcttcaggcactgggcgaaacgca
cgcggtgcatagccgaaatcgcggcgtgccggttccagatcgaagaccagatcgtcgcgcatgcgttgcagcgcggcggc
attcagaccaggcaggcggccccagcgttgcgctgcgtagccggcacggccagattgccttgccgcaagaccagaccgga
gcgcgctgcgcgcgagtgccgcgactacgccgtcacctgccaaccccgggtcagcagacgctcgccgatctgcccgctgc
cgccgaagaccagggcgcatggcgcagatgcagcggcgcacggagccggattggcggcggtcgcagggcaactatcggtg
catgaagacttgcagcataccgagtgcagcgtggcgatgtgcggccaatccggcggcgcttcgggctgcgcgcagcggcg
gcgttgacgcggacgtcagtcaacggtttgttaagctcttcggcctgctcgcgaatctcgtgttccctacatgcctttct
cgttggaaattctgctggcgctgccatttgtcatggccgccgccgcagcgctgctctggcgcgcgccccgttcgatcacc
gcgtggttggctgtggccgcgccgttgggcggactgctagtgttggcactgttgacgccagcggtgctgcgcggcgaagt
gattcgcagcgaacatgcgtggctgccgcagattggtttgatgttttcgctgcggctcgacggcctggcgtggatgtttt
ccctgctggtgctgggtatcggcgcactcgtggtgctgtatgcgcactactacctgagcgcacgcgataacgcaccgcgc
ttttttgcctatctattgctgttcatgggcgcaatgctcggcctggtgctgtcgggcaatctgttgttgctgatggtgtt
ctgggaactcaccagcatcagttcgttcctgttgatcggattctggtcgcaccgcaaggacgcccgcgaaggcgcacgca
tggccttcgtgctgacggcaggcggtggcctggccttgttgggcggcgtgctgatgatcggccgcatcgtcggcagtttt
cagctcgatgccgtcttggccgcaggcgatgtgatccgcgccagcccgctgtatccgtacgcactgggcctggtgttgct
gggcatcttcaccaagagcgcgcagtttccgtttcatttctggttaccgcatgcaatggcggcgcccacgccggtgtcgg
catatctgcattcggccacgatggtgaaagccggcgtattcttgctggcgcgtttgcatccggcattggccggcaccgat
ctgtttttctatacggtcaccagcatcggggcgatcacggtattgctgggcgcgtggcacgccatctttcagaacgacct
caaaggcgtgctggcctattcgaccatttcgcatctaggcttgatcacgatgctgttcggactgtccacgccgatggcgg
tggtcgccggggtgtttcacctcatcaaccacgcggtgttcaaggcctcgttgttcatggctgccggcatcatcgaccac
gagaccggcacgcgcgacatgcgcaagctgggcaatctgcgtcgcttgatgccggtgaccagcgcactggcgatcactgc
gtcgctggcgatggcgggtatcccgttgctcaacggcttcttgtccaaggaaatgttcttcgccgttgctctggacaccg
aggcgccgcagctgatgcgcatcctggcgagcacggctgcgctgctggccggcctgctgggcgtggcgtacagcctgcgc
tttgtgcacgacacctttttcggcaatggcccgcgcgacctggacaccaggccgcacgagccgccgcgctggatgcggat
tccggtggatgtcctggtgctcacctgcgtggcggtgggcatcgtgccggcatggacggtggcgccggtactgcgtgccg
gcgccactgcgatccttggcgaccgcctgcccgactacagcctggcgctgtggcatggcttcaacgtgccgctggcaatg
agcatcgccggcatcgtcggcggtacgttgttgtacatggcgctgcgacgcacgttggatctgtatgccatccagaaccg
atcgccaggcaaggcgctcttccaatggaatttgcgcgccttgttcactggcaccgcacgcatgaccgacgcggtcacca
acggcaacctgcagcgcatgttgatgctgctcgtgctgagtgcagtggtggtggcgctggtgccgttcctgcaaggcggc
acgctacccaactggcctgcacccacgccgatgcctgtgctgggttggatggtgtggctgttgatgatggcgtgcgctct
gggcagcctgttcctgtaccagcagcgcctgctggcggtgctggtgctgggcggcaccgggctggcggtcagcctgacgt
tcgtctttttgtcggcgccggatctggcactgacgcagttgctggtggaaatggtcacgctggtgctgatgctgctggcg
atgaattatctgcccgagcgctcgttgcttgaacatgcgcggctgcgcaagatccgcgatgccgcactcgccattgtcgg
cggtgcggggctggcggcgttggcgtataccttgatgacgcaacccagccactccgtcgccggcgaattgttgcagcgcg
cgttaccggaagcgtacgggcgcaatgtggtcaacgtgatcctggtggatttccgcggcttcgatacctttggcgagatc
accgtcttcgccattgccgggctggtggtgcacgccttgctgcgccgctcgcggatggcaccggagcgcaccatgccggg
gccgccgatcaagttgccggtgccggcagatctggcgcagatcatgttcccgctgacgctgacggtgtcgctgttcttgt
tcctgcgcgggcacaacgcgccgggcggtggcttcatcgccggcctggtgctggcggtgccattgctgatgcagtacgtg
attcagggcacggcctcggtggagtcgcgctttggcttcgactacatccgcctgatcggtatcggcttgctgtgcgcact
ggtgagcggtgcgggttcactagtctttgggctgccgttcctgagcagcggacatctggaaattccgctgccgctgttgg
gcgagctggaactggccagtgcgctgggcttcgatattggcgtgtatctggtggtgttcggtgcggcgatgttgatgctg
tcgataatgggcacgatcaaaccctcacgcacgcgcagttcgcagcgcggcgagatcgaccccacccaacgttcgacacg
caccgcggagcagcattgatggaattggcagtcgcaagcgcgatcggcgtcctcactgcattggcgatctatctgctgct
gcgcgcgcgcagtttcgatgtgattctgggcatgacctttttgtcatacgcgaccaacctgctgattttcgccggcggac
gcttacgcagctgtcaagcaccggtgttgcgcgagggtgtgcctgccgaactgatgcatcacaccgacccgctcccgcaa
gccttggtactgaccgccatcgtgattgcgttcgcgatgaccgccgtgtgcctggtgctggcgatccgcagccgtagcga
caaccacagcgatcacgtggatgcgcacgaagacgccaccaccggcatggatacgcgcgaggcacggcgatgaaccatct
gctgatcctgccgatcctgatcccgatgctgggcgcgtcggcgtcgttgttcgtcgagcaccgtcgctatgggccgcgcg
tgcagcgcaacgtggcgtgggtcggcatgaccctgctggccgcggcggtcatcgccttgttcgcacgcgcggccgacggc
gaaatcctggtgtatctgctcggcgactggccggcgcgcatcggtatcgcgctgatgggcgaccgcttgtcggcgtggat
gctgttgacgaccttgatcctgggctcggcgtgcctgctgcatgcgtgcgcaggctgggaccggcgtgcaccgcattttc
atgcgttgttccagttccagttgatgggcttgaacggtgcgttcttgaccggggacatcttcaacctgttcgtgttcttc
gaggtcatgctgatcgcctcctatggcctgctgctcagcggcgggcgtggattgcagatgcgggtaggcctgcattacgt
ggtgttcaacgtgtgcgcgtcgacgttgttcctgattgcgttgggcttgctgttcggtgtgttcggcacgctcaacatgg
ccgagctttcgcagcgcatcgccgatctgccggcgcaggatgtgccgctggccaaagccacgctgggcttgttgctgctg
gtgttctgcagcaaggccgcgttgctgccgctgtatctttggctgccggaaacctattcgcgcgcgccggcggcggtggc
tgcgttgttcgccatcatgaccaaggtagggctgtatgcaacgctgcgggtgtcgtccttgtggttcggcgccggagctg
gcgcgatgcacggcttcgggcgccatgcgctgttgtggctgggcatcgcaacgttgctgatggccgcattcggggtgatg
gctgcatcgcggttacgggtgttggtgtcgtacctggtggtgttttcggcagcgaccttgtttatcgcgttctcagtgga
cgatgccggcgcattgggtgccgggttgtactacctgccacacagcagcttcgtagcagccgccttgttcatggtgtcgg
acctgatccgacgcggtcgcggcagtgccagcgaccgcaaggaagtggtggcaccgctgccggggcgggccattccaggc
acgatgttcatgatcgcggcggtcgcggtggccgggttgccgccgctgtccggatttctggccaaggccgcgttgctgca
gcacgtgcccaagggcctggtcgggccggtgtggggtgcggtcctcggcagcagtctgctggtgatgatcggcctcacgc
gcgccggcgtgcgtctgttctggcgcgtgccggccgccgtagaagacgcaccggcgctgcagccgcagcggcatgctcgc
atgcgcccggtggagaccgccgccacggtggtgttgctcagcgggctgctggcgatgaccctggccgccagtcccttgat
gcattacaccgatgccgccgctgcgcagctccgcgaccccggtgcgcatgtggaacaagtgcgcgccaccacgccgcagc
ggagacagccatgaccacgcgtatcccattgcgtcgccgcctgttgccgtcgctgccgttgagcgtgatgatctttttat
tctggctgctgctcagcgacagtttcggcccgcagcagtgggggctgggtatgctgctcggcgtggtcgtgccgatcttt
gcggcgcggctagaccgcgagttcgcacagatcggttcgctgcactcggtgccgcggatgttgctggtggccgcaggcga
catcgtgcgctccaacatcaaggtggccgcgcaggtgcttgggccggaatcgcgcatccatcccggtttcatctgggtcc
cgctggacatcgccaatatccacggcatcgccgcgttgaccagcatgatcacgctgacgccgggcacggtctcggctgcg
ctatcggacgaccgcaaatatctgttggtgcacgtgctgcatctggacgatccgcaggcgttgattgcccagatcaagag
ccgctacgagaagcccctgatggagatttttccatgaccggccacatgttcatcgaatcgaccatcgtgatctgcatgca
tgcggtgggcctggccatcctgatggcgctatggcgcctgctgcgcgggccgaccgtgccagaccgcatcctggcgctgg
acacgctctcggtcaccgccatcgccgaattgatgctgctgggcatgtatctgaattcgccgatctacttcgaagcggcg
ttggtgattgccatgctcggtttcggcagcaccgtggtgctgagcaagtatgtgctgcggcggagcattgtcgaatgatc
gcccttaccgaatacctgctcagtgccttgttgctggtgggcacgttcttcatcctgattggcgcgttcggcctggtgaa
gctgtcgga-ttttttcaagcgtctgcatgcaccaaccaacgccagcacgctgggcgtgggctgcgtgttgctggcgtca
gtgggctatcacctgtttttaggcgtggacccgcagccgcgcgaattgctgatcaccgtgttcctgttcatcacggcacc
gatcagcgcgcatttgatggccaaggcagcgctgtcgctgatgatggaaaaccgcccggaaccaccaaatcatagcgacg
cgcagcaggaagaagtgccaccacgatagggcggcgcgattagctccgacgctcagccatggatattgctggtggctctc
tcagaagcgacttcgagcaatggttgcactgcatcatggccgtgccaaacgtcctcatgtcctttgcgcgatagcaggcg
cactgccgcaagtgagcaagacaatgggctccatgagtgcgaataacgcgacactcgacag-------------------
--------------------------------------------------------------------------------
--------------------------------------------------------------------------------
--------------------------------------------------------------------------------
--------------------------------------------------------------------------------
---------------------tactgcaactgcgcgatatttggcttttccggcgtttccgatggcgcttagcgtccgtt
cgccaggagacgcgtaactgcggctacgaacaaaattcccgacttgcaagtcgttagcatccacggtactacacctgacg
gcatgcgattggcaatccatccgcaatccttcccgatgttaaagaaaaatctcttgagaagtccaatgaatcgagaaatt
ccgtgtggaaacgttcggaccatcgtgccgacagcattgctcctgctggcactgatggtgagttcctcggcccaggccga
gcccgtgatttcaactagaatcacaagccatgcccttggcgcctttgcggtgttggtggtaggtaacggcctaaagacgt
gcgtgtcattgatttataata-----------------------------------------------------------
--------------------------------------------------------------------------------
--------------------------------------------------------------------------------
--------------------------------------------------------------------------------
--------------------------------------------------------------------------------
--------------------------------------------------------------------------------
--------------------------------------------------------------------------------
--------------------------------------------------------------------------------
--------------------------------------------------------------------------------
----agcctgtgcttggcccggatttgaagctcaatacacccaatgactaccagttatacgcgatgtcaacagtgaactg
tcagcctggtaccggcatggctggactctacggcacgctcggcttccagggatccaactcagggacgttggatatcagtc
taagtaattcgggattttcataccgcgcataccactgagcgccgtgggcggcagtgccggcatgcgagctggcactgccc
tcatgacaccgttccagttgcccgtgcggcctacaacagtgccagacctgcgtcgccgctcatcgagttcaacggctaga
gcgccgaagcgggcatccgcacggcctttatcccccacctggaagtctccgctctgggtgattatcaggacgacctgaag
aaccaagggctataacccggaagctggttctacatcgagctgggttctcaggcccagctgcaccagagatggagcctcag
cgctgacatgaagatggaccgcaggagcagcaagatatggttcgtagggccgcgtttgagctggtaagtgcgtgcgtcca
gaccactgaaagaacgaataatgctggcgggcagacagtgcagacgtatgacccgctccgtttaccgtaaaaccgacgtc
gtgtttttcgctggtggatgctgaaatgcggcacgcaatccggaccaacactgctggtaatcggcttgccgatgcgccgc
gctcaacgcctgctgcgtggggcgcaacaccgcgcgggtttcgaacatgaaagccatggtttcagcgatcacgtccgggc
gcgtgagatctgcctgggaggccttgtcgaaggtcgccgcatccggtccgtgcccgctcatgcagttgtgcagcgaagcc
ccaccgggcgcgaagccttcggccttggcatcgtagacgccgtgtaccagccccatgaattcgctggcgacgttgcgatg
gaaccacggcg---------------------------------------------------------------------
--------------------------------------------------------------------------------
-------------------------ggcggaaggtgtgctgcgccaccagccaacgcggcgggaagatcgcaaaatccat
gttcgcagtaccgtgcgtgtcgctgggcgaggtcagcacggtgaagatgctgggatcgggatgatcgaagctgatcgagc
cgatggtgttgaagcgacgtaggtcgtaacgatagggcgcgtaattgccgtgccaggcgaccacatccagcggcgagtga
tcgatatccgcccgccacagatcgccctggaacttggcgaccagctcgaatgcgccgtcgcgctgctcgaacgccgcacg
cggggtctcgaaatcgcgcggattggcaaggccgttggcaccaatcggccccagatccggcagccgcagcaggccgccga
agttttcgcagacatagccacgcgctgcactatcgagcagttccacccggaaacgcacaccgcgcggtatcacgccgacc
tgttgcggctccagttcgagcacgcccagttcggtgcagacccgcaaccgaccaagctgcggcaccagcagcagctcgcc
gtcggcgttgtagaagaaccgcccgtgcatggacgcgtttgccgcatatagatgcacggccacgccggtcatcgcctccg
ggctgccattgccggccatggtgtacaggccatcgacgaaatcggtgggcgtggccggcaacggcagtggactccagcgc
atctggtccggcggtaccgggccgccgccgaagtcgttgtggagccgagactgctcgatcagcgagaaacggccatgcac
cgctgccggacgaatgcggtacagccagctgcgccggttctcgccgcgtggcgcggtgaaggcggtgccggacaactgct
cggcgtacaggccatgcgccacgcgctgcggtgagttctgcccgaccggtagactgccggccaccgcctcggttgcaaac
tcattgccgaagccggtcatgtagtgctgcgggttgtgcatggtggcgcgtccggatgtcgaccctcctcctcgaacgca
gaaggctgggcttggggtggatcaggtccctctcccatcgagggaggggctttaagcacgtgcgtttttattgcttggtt
atctgcgatttcactgcttggtcatgtcaggcaaccacgttaccaagtgcatgagcgattgactacgagctgcaacctga
tctgcctcgttacgtgatccatctgctttgcgtcgttgcctgatctatcccgagcgacatctaacattctggctgcgacg
ttcggcatcacacgcaataccaggtcaccacgtgtcaacgggcgcctgacaccaatcccgaataacgaatcaccgatccc
cgccctcaaagcaccccacgcttgatctgatcgcgctcgatgctttcgaacagcgcctggaaattgccttcgccgaaacc
ttcattacccttgcgctggatgatctcgaagaagatcgggccgatgcagttggtggtgaagatctgcagcagcttgcgct
gtttggtatccgggtcggcgtcgatcaggatcttgttgcgacgcaggcgttcgacatcttcgccgtggtcgggaatgcgc
aggtccacc-----------------------------------------------------------------------
--------------------------------------------------------------------------------
--------------------------------------------------------------------------------
--------------------------------------------------------------------------------
--------------------------------------------------------------------------------
--------------------------------------------------------------------------------
--------------------------------------------------------------------------------
--------------------------------------------------------------------------------
--------------------------------------------------------------------------------
--------------------------------------------------------------------------------
--------------------------------------------------------------------------------
--------------------------------------------------------------------------------
--------------------------------------------------------------------------------
--------------------------------------------------------------------------------
--------------------------------------------------------------------------------
--------------------------------------------------------------------------------
--------------------------------------------------------------------------------
--------------------------------------------------------------------------------
--------------------------------------------------------------------------------
-----------------------------------------------------------------------------aca
tcgaaatacgtgtccggcgtgtccagaaagctcacgccagcggcgcgcattttttccacgctggtgtagatgtcctcggt
gaagcaggcgatgtgctggataccttcaccctggtacgcgtccagatactcgttgatctggctcttggggtcggacgatt
cgttgagcggaatccgcacgatgccgtccggcgcagtcatcgccttggacaccaggccggtcttggcgcccttgatgtcg
aagtagcgaatctcgcggaagttgaacaggcgctcgtagtaatccgaccagcgctgcatgttgccgaaatacaggttatg
ggtgaggtggtcgatgaaggtcagcccgaagccggtcggatgctggtcggcaccgtcgatgggctcgaaatcagcgtcgt
agatgctgccggcgtcgccgtagcggtccaccagatgcagcatgcaatcgccgatgcccttgaccaccggcgccggcacc
gcgcgggtgtcggccttgtcctgcaccgcttcgccgccgttgcccagcacggtctgcagcacggtctcggccggggtgcg
gaagcgaatcgcgaagccgcaagcgcacggaccatgcgcagcggcgaagtcggcggcgaacgaatcggggtcttcgttga
gcaggaagttgaccccgccctggcgatagacggtaatgaggcgactacggtgacgcagcaccgcgctgaagcccatcttg
cggaaatagtcgtgcaacttcactgcctggccggccggtgcggcgaattcgacgaactcgaagccgtcgatgccca----
--------------------------------------------------------------------------------
--------------------------------------------------------------------------------
--------------------------------------------------------------------------------
--------------------------------------------------------------------------------
-----------------------------tcggattgtcgaaggtggtgacctgcatgcccggatccgggcgggttgcag
tggtgttcggtagtgcgctcatcgtcgtttctccacgctgcggg------------------------------------
--------------------------------------------------------------------------------
--------------------------------------------------------------------------------
--------------------------------------------------------------------------------
----------------------------------------gggagccacagggctatgcggactaacagaagacccgcga
gaatgcgcaggccaccctccgtttgtagttgcaaatgaaaccaaaatcaagacacagtgcaacatgaacgatctcgcccc
cccccatccgccgcaacagcccgtgctgctcgaccttgagcagttcctgccgtatcgcctgagcgtgctgtccaaccgta
tcagcagcaacatcgccaaggtatacggggatcgttacggcatggcgattcccgaatggcgggtgatcacgattctggcg
ctgtacccgggttcttcggccagtgaggtctccgaccgcacggcgatggacaaggtggcggtcagccgcgccgtggcgcg
cctgctggagcgcggcttcatccgccgcgagacccacggcgacgaccgccgccgctcgatgctggcgctgtcgccggccg
ggcgccaggtctacgagaccgccgcgccgctggtcaacgagaaggaacaacggctgatgtcggtgttcagtgcggaagaa
cagcagatcctggaaaagctgatcgacaggctggccaaggatggtctgccgcgcatggcgagcaaggactgagtagcgcc
gcgctgggggctacggcgtcgtgtccgagcgctgcgcatcgcctgaccctggtgcagccgaggctggcgtcgatgctgga
cgcgcgcagagctgtgtttggcgactcccaggatcgcgagcgggggttcgatcgcgactcatcgttggttcgcaggccgc
tcatgggcacagcacttctgctgccgcggcgtgctgctgtcgccggcaatgcgtcaatcagatgatgcgcaacgcagcgc
gcggcgcagacccgccgcccgcgtgccaggcgatgcgcatcggcacgatgtaaacagaaaacccccgcatcgctgcgggg
gtttttcgtgtcgcacatccgtgggacgtcaggcctgcggcggcgcccactgcttgagaaaatcgaacagcttcttacga
tcgaagccctcgcccttgcgcagctccgggccagactgggtggtcagcagcttgccgtcgttatccaacaccagcagcga
cggggagtcgttgagctgggcgaacgccgacaggaaggcggtgttctcgttggccgcatcgcgattgaccttgaccacca
cgaagtgcgcgtcgcggaagctgcgtagctcggcgtcgccgcccatcagttcatccagcgccttgcagggctcgcaggcc
gcactgccgacattgattacgatacgtttgccgccacgcttggcttcgaccttggccgtctccagatcggcggccggatc
gcgcgaggggtcgtactgcgcattgagtgcggcggcggcggcgatatcggcagcggtcggcgtattgccagaggacaccg
gctggctgggatcggcgctgggcggcttctgcatcgacgtatccaacggctttggcgcttcctgcgggctgctggtctgc
ccgcaggcgctcaacagaaccatcagcagcaggccacacacaatgggtttgatcggcattgcttgtctcctcacttcaca
ccgtgcatcagtttgttgaccaacggggcaatcagcagcagcaacacacccgcagcgatcaacgaccagaaaccaaaagt
gtagcccttcaatgcagacgccacggtcatgccagtctcgccactgatcgcagaagcgaaaatgcccgacaggttattgc
cgatcgcggtcgacaggaaccagccccccatggccaggccgaccactttggcaggcgccagcttggtcgtcatcgacaag
ccgatgggagacaggcacagctcgccgacggtctggatgacatagaccatgaacaacgtccagaagggaatcttgccagc
atcgtcgaccagggccgacaaggcgtacatcagcagggcaaaggccagaccgttgaagatcagtcctaagccaaactttc
tcgggatcgacggattggccgatttcagcgcgacccagagccatacgaagaccgggccaagcaccagaattgccagcgta
ttgaccgattgaaaccagcccaccgggaacatccagccgcccaggtcgcgctccacgatgttctgggcgaggaaattgaa
cgaactgcccgcctgctcgaagaacatgaaaaacatgacgttgaatacaaagacgatcagcatggcgaccgcgcgatcgc
gttgtaccttgccttcacgaatgccttcgaacaggatcagtccacacagggcaaggaacaaaatggtcaggatccaacca
aggatgctggcgccgatcagcagcagcccataggcgaccggaacggccacaaccgtgcccaccaagaccaccagcgttcg
gcccatgccttctccaccaaccggcggcaaaccgaccggtccgagttgacgacgtcccagccagaaccagaccagactga
tcaacatgccgatgccggatgcgatgaacacgtacttgtaagccggcatcgcttcagtgccgaacaacttgtcggcaagc
aggccggtcaggataggcgcaacgaagccgcccgcattgatgcccatgtagaaaatcgtgaatcctgaatcccggcgcgg
gtcattcagcggatacagctgaccgaccatcgtcgagacattcggcttgaacaagccgttacctgcgatgatcgtcgcca
gaccgatcttgaacacttggtcgttcggtaccacgatcaggaacaggccagccgacatgaccactgcaccgatcaacagc
gagcgttggtagccgatcaatcgatctgcgacgaagcccccaaacaatgccgaggcgtagaccagcgccagataggcgcc
gtagagccggttggccggcgcctcgccgacaccagagccctggtagaactcggccacgatatagagcgtcagcgcccagc
gaatgccgtagaacgcaaagcgttcccagaactcggtcatgaacagcatccacagcggccgggggtggccaagcaacgtg
gggaattcgggcggcggcggagtggaagcggatatcggcgcggtcgcgtcaacgctcatgtggtgtcccttgcgtattca
gtgatggctggggcgccggagcgagccccgggcgacgcgcgaggatcacttagacgtcatgtacgcgtcaaattcgccgg
agtcggcgacctgatgccggagggtggaatgggcggtttggtgggtgtgttcggtatccccaccagcgtgtgcgggatgg
tttccaggccctcggatggtcccgaggcacctgcgtcagcactgaccaccgccctggtttcctaagccgccgcgccttcc
cttctcccaccgggacattgtcctgcttcacgggggagaaggtgcccgaggggcggatgagggcgtggtgtcgtcaagtg
gggcagaatgcggtaatcgcctcggcatctgactgatctatgaggatgaggcgcttagcctcaccccagccccttgcccg
gggcaaggaactcacgcttgctcagccctgcgtgtccgcagcgccctgcggtgggcggctgtccacgcccactgaggtgc
gcacgtcgaacagttccgggaagaacgtcagtgccaacgcctgctgcagaaagccgacgccgctggaaccgccggtgccg
cgcttgaagccgatcacccgcatcaccgtgcgcatgtggcggaagcgccagagctggaactgggtttccacatccaccag
gtcctcgcacagcgcgtactcgcgccaataacgatcggtgttttcgtagatgcgctcgaacaccggccgcagggtgtcgt
cggccacatgggcgacagtccagtcgcgggcatggtattgctggggaatcgcgtgcccgaagcgcgccagatagcgcaga
aattcttcgtacaggctgggcgcttccagtacctcgcgcagccgcgcccggccttgcgggtcgtacgcgaacacctgcag
cacctgtgggttcttgttaccgagcagaaactcgatgtagcggtattgcagcgattgaaagcccgacgaaggccccagca
catcgcggaaacccatgtactcgcttggggtgagcgtctccaacaccgaccactgctcggtcagttggcgcagcacctgt
ttgctgcgcgccagcaccttgcggcattgccagacctcgtcgtgctgcagatgcacgatggccgcacgcagctcatgcgc
cagcagcttcagccacagctcggaggtctggtgctggatgatgaacagcatttcgtcgtgatgcgccggctcggacagcg
gctgctgcgcagacagcagctggtccagccgcagatatccgccgtaggtcagccggccctccaggtcggtgtggataccg
ggttccaggtcacgcagattcttgtcgacgggcatggcggagcgctgaagatcgggccgagcagggtagcgtgctggcga
cgggttggcagccgccggggaatggggaatggcggagagcattcggccatgacccgcgttggctggctgcttgcagtccc
ggagggatttctgaggaattgggccagcgatacttgcgcaggcgcctcgcagaacgcccctacgcacgacgcgcacaccc
aggcctcagcgtcgagcccgcttctttcacctttgaaccactcggcaggcgcccggtgcgttctcagccactgcgacgct
gtcaccgtatcgtcaacctgggtctgcaaattcatgcagcatcgaacggcgctgccggccagggacgtggccggatcagg
ggagcgtttcacgtctcaaggatcaggggactttcgtctcatgcatgtgttgcagcgtcgtgcagccggatttttgtgtg
cgctgggcattgccggccacgccaatacccaggtcgtcatcagccaggtctaccgcggtggcggcaacagtggcgccacc
ctccgcagcgatttcatcgagctgcacaacatcggcagcaccacggtcagcctggatggttggtcggtgcagtacgcctc
ggccgccggcagcagctggcaggtcacgccgctaacaggcagcgtgccggccggcagctattacctgatcaaacaggccg
atggc-cgcggcggcagcgttgcgctgcccacacccgatgccaccggcacgctggccatgagcggcaccgccggcaaggt
ggcgctgagcaatagcgcctccgcgttgagcggcacctgccccaccggcaatgccgatctggtcggctacggcagcaccg
ccagctgcgccgaaggcaaggcacccacgcccgctcccagcaacaccctggcggtgctgcgcggcaacgacgggtgcacc
gataccgacaacaacgcagccgattgcgccaccgacgcgccggccccacgcaatgctgccagcgcggcgcgcctgtgcag
tggcggcggccagccgatcgccacgctgggcgatgtcagccaggccgaaggcaacaccggcaccggcagcgtcgtgttca
cgctgagcctgagcctgagccagccagccagccagccggcgcgggcgggcgggcgggcgggcggggtgagcttcaccgcc
gccaccgtcgatggcaccgccaccgccggcagcgactatatcgccctgcccgccaccaccctgcgcatcgccgctggcga
acgcagcgccaatatttccatcgatgtcctgggcgacaccacgccggagccggatgaaagtttccgcgtgcagatcagcg
gggtcaccggcgcgatgccgatgcggcgatcgacttcccgatctgcgtgccgatttccacccaatgcctgcacgctgccg
gctcggcgctgtcgttcaagctgcagtgcaaaccgcaagtcgccgtggcctgctgcggcgacggtggcagctccaagatc
gacttctatgccgcactcaattcggccggcgcctacacgctgccgttgatcctgtgcgtgatcaacaacggctggaccat
ctcggtaccgcgctcggcgcagaccggcgcgcagacgctggcacagaggggcctggccggcggcctgcagtgcctgcaag
tggacggcaacgacctggttgccgtgctcgaagcgatgcgtcaggcacgcgtgcgtgcgctggccggcgatggcggcacg
gtgatcgagttcctgacctaccgcctgtccgaccacaccaccgccgacgatgcgcggcgctatcgcggcgaagaagagct
caagcagggctgggcgcgcgaactgctgctgcgcctgcgccgctatctgaccgcgcaaggcctgtgggacaacgcccagg
aagacgcctggaaggccgagtgcagcgcgcgcgtggacgaagaggtcaacgcctatctcaacacgccggtgcagccggtc
gaagcgatgttcgattacctctacggcgacccgccggccgaggtgatggcgctggagtcgcgtcatggatgagggcaagc
atgtgtccacagacacctcgcagcacgccagtgccccttacaaggctgtggcaacgcgcggagagatcgccatgagttcg
cctatcaccctgatcgaagccatcacccaggcgctggcctgggagctggaacacgaccccgcggtgttggtgctgggcga
ggatgtcggcgtaaacggcggcgtgttccgcgccaccgccggcctgcagcaacgcttcggcagcgcccgcgtgctggaca
cgccgctggacgaaaccaccatcgccgggttgagcgtcgggctggctgcgcaaggcatgaaaccggtggccgaggcgcag
ttcgacggcttcgtgtatcccatggtcgatcatctgatctgccacgccgcacgcctgcgtcaccgcacccgtggccgcct
gcattgcccgatggtgctgcgcgtgccgtggggcggcggcatccgcgcgccggaacatcacagcgaagccaacgaagcca
tcttcaccaacgtgccgggcctgcgcgtggtgctgccgtcctcgccgcaacgtgcctcctgattagcacgatctttcagc
acagtcgcagccagtgagagccgaccggtcgatggtaggaccgtcgctccaccgagaccagatcatggccatgaatcgtg
tgcagttccaagccgggctgtcgttgccggcgttcctcaagcgctatggcaacgcgcagcagtgcgagcaggcgttggag
atctcgcgctggccacagggctttgtttgtccgcgttgcgccgctaccgcgcacagtcgattccagcgtcacggcaccac
gtactggcagtgcacggcctgctatcgccagaccagcctgcgcttgggcacggtgatggacaacagcaagctgccgctac
gcacctggctgcttggcatgtatctgctgggccagagcaagacgaacctgtcggcgctggagttgatgcgacacctggga
gtgagctacccgacagcgtggccaatgaagcacaagctgatgcaggccatgacccaacgcgaggcgaaccgcaagttggg
cgggatcgtgcaactggacgatgcctacctgggaggagaacgcaacggtggcaaggccgggcgcggctcggagaacaagc
gccctttcgtgatcgccgtggagaccactgaagacggtcgtccattgcgcgcggtgatggatccggtcccaggcttcacc
aaggcgacgctgtcggaatggatcgggcaacgcctgcatcctggagcagatgtctacagtgatggactcggtgcgtttcg
agcactggaagccgagcacgcgcacaccgtgatcgaaggcagcggtcgaagtcgctgcgaggcagagaacgcacgctggg
tcaacgtggtgttgtccaacctaaagcgttcgctggacggtgcctatcacgccttcaaattcgccaaatacgcccagcgc
tacctggcagagacgatgtggcggttcaaccgccgtttcgatttgacccggctggtgcccagcttgctggccgcagcagc
cgccagcaagccgtggtccgagcgggccctgcgtgatgtcaccctgttcaccgctgaaagtgcttgctaatcaggacgtg
cctatggcctgttgctggccgcgatccgcgacccggatccggtgatctacatggagcccaagcccatctatcgccagtac
aaggaagtggtggccaacgatgggcaagcgctgccgctggatgtgtgcttcgtgctgcgcgacggcaccgatgtcaccct
ggtgacctggggcgcgcaggtcaaggaagcgctggaagcggccgacacactcgccggcgaaggcatcagtgccgaagtca
tcgacgtggccacgctgcgcccgctggacttcgacaccattgccgaatcggttgccaagaccggccgctgcgtgatcgtg
caggaagccccgcgcactgccggtttcggcgcggaaatcgccgcacgtctggccgaacaatcgatgtacgacctggtggc
gccggtcgaacgcgtcaccggttacgacacgcatatcccgctgttccggctggaaatgaagtacctgccgagcgtggagc
gcatcgtgaccgcggcacgtcgcgcggtggctgccggctgatatgcgcgcccgtctgctttgccagcatcgcgccgccta
cgccaacccggtccgcttccaggcaggccagcaggtcagcgtgggcgtgcgcgacgaagaatggccggcgtttgcctggg
tcaccgacgacagtggccgtgccggctgggcaccgctggcctggttgcgcccgctgggcgacggccgggctgaagccctg
cgcgattacgacgcacgcgaactcgatgcccaggcaggcgaggacgtgttgctgcatcacgaacacgggggctggtggtg
gtccgaacgtgccggtggcacgcagggctggctgctggctgccgaccttgaactccttgacgacaccacgccgcagctgc
ctgccgcgcaagagaattcctgattagtcgcccctgaaaaaccctctcaaacaccaaatgccatgtttgccggccacatg
atgcttgagcgcgttgaggggcgcgcccgcaccacctgcaaccaggcacgcaaacatggtactgaaggtttgagaggggt
ttttcatgggcgaccagggcctgttaacacatccgaagcccatcaacgaccagaacgaagctgaggaagccaaggaacat
gacatccagcttctcgaagcgcgtgaaaatccgtcggtagcccttcaagcgacggaacagcctctccacttcgttgcgcc
gcttgtacatttccttgtcgtactcccaaggatcgacccgattggacttgggtggaaccaccggcacgaagccaagatcg
agcgccaactggcgggtttcattgccttcgtaagcgcgatccatcagcagatgaaccggccgctccactggccccaggtg
ttcaagcaacgcgcggcctgcgggtgcgtcatgtgcgttgccaggcgtcaatccgaacgtgatggctgttcgagc----a
tctgcggcaaccatatgaattttggtgttccatccgccgcgcgatttcccgatggattgtgggccgttttttttaatgcg
ccagtgccatccggatgaaccttgatgctggtggagtccagcgagaccgcttcgattttgatgcgcacgatctggcaggt
ctgcaattgggcgaacatccggtccagcacaccggacttggcccaacggttaatgcgcgtgtacaccgtatgccagttgc
caaagcgctcgggcagaccgcgccatttgcagccatgctctgcgacgtaaagaagggcgttgactacctgcaggttggtc
atgctgacattgccgcgttgcaaaggtaggcaatgctcgatgagtgcaaattgtgctggcgtgatctccatgcccaatag
tttaatcgctcgagacattaatgttaacaggccctagttattcgtccttgagctgcaagtcattcgcggggatgatcaag
aagcgctagctggacaaggcctgccgtggatcctggccaggctcgacatgcacgtatagcaccggcaagccatgcgcttc
cagcacggcggccatctgccgctgacgcgagaggaattgctcgtagacgccacgcaggcgctcgcaattctcgcggtcgt
gcgcgtagtgatcgcaccagccggccgggccgaacagggcgatgcgcacttccccatcgatgtagcgcaacaccggctcg
ggtgcttgttccagccactcttctgtgtgcggcgccagcaatgcagcttcgatcagcggccacagcggcgccaggccttg
gttgtcgtactgcatcgacatcatcgccgccagatcgttggcggtgagataccgcgcatgctcgatgcgggcgccgaaac
tttcctgtgccagcaacgcggtgtcggcctgcgccatgccctgggcaagcaagacttcctccattgcatcggccacggtg
gcgaccgtttgcggatcgccggacagcaaaaacggcagcacgcgcagaccaccgcccaccagctgcgcatcggcctggaa
cggcagcggaatctcgccttgcgcgtcggcaccgaaggccagcacgcgcggttcctggtcgcggccgggcgcatgcgcct
gcagctcttccaggcgccgatgcagcggccagccgggccgcaagacttcggcagggtcgaaatgcgccagcgccacgctc
aattccagatcgcggatctcgggaatccattgcgccaggtcgcggccaatgtgttcggccagcataccggcctgttcggg
cgccaatgcgccgcgttcgggggcgcttgcgccggtcaattccagcgccagcacacccatggcgattacgccgtgttcgg
tcttactcatgattcgcggttggcccatcacggggtcgaagctacacttcgggccattatgcctgcccgccctgtgcagg
ccatgtccgcgagtcctccatgccaggtcaaccgatgcccgcagcacgtcccgtcgccattttgggcggcgttcgtatcc
cgttttgccgtcagaacaccgcatacgcggatgtaggcaacatgggtatgtcggtgcgcacgctgggcgcgctggtcgag
cgcttcgggctgcatgggcagcaattgggcgaagtggcgatgggcgcggtgatcaagcactcctcggactggaatctggc
ccgcgaggcgacgctgtcgtcgggtctgtcgccgctgacgccgggcatcaccctgcagcgcgcctgcggcaccagcctgg
attcggtgattaccatcgccaacaagatcgcgctggggcagatcgattcgggcatcggcggcggttcggacaccacctcc
gaagtgccgatcgtctacggcaagaaactgcgcgcgcggctgttggccgccaatcgtgtcaaggccaccggcgacaagct
caagacgctgttgcgcggcttcaagctgggcgagctcaaacccgaattccccggcgtggccgaaccgcgcaccggcaaga
gcatgggcgaccactgcgaggacatggccaaggaatggaacatctcgcgcgattcgcaggacgaatgggcggtggcctcg
caccacaagctggccgctgcgtatgagcgcggtttcttcgatgcgctgatcgccccgttccgcggcgtctcgcgcgacaa
catcctgcgcgccgacacctcgctggaaaaactcgccacgctgcgtcccgccttcgacaagacctccggccgcggcacgc
tcaccgcggccaattccactgcgctgaccgatggcgccgccgcggtgctgctgtccagcgaagtctgggcgctggcgcat
ggtcacacaccgatggcctatctgcgcgatgcacaagtcgcggcagtcgatttcgtgcatggccaaggcctgctgatggc
gccgaccatcgccgtgccgcaaatgctggcacgacagggcctgaccctgcaggacttcgacatctacgaaatccacgaag
ccttcgctgcgcaggtgctgtgcacgctgcgcgcgtgggagagcgaggattactgccgcaatcgcctgggcctggatgcg
ccgctgggccgcatcgaccccgacaagatcaacccgctgggttcctcgct-agccaccggccacccgttcgcggccactg
gtgcgcgtgtggtggccacggccgccaagcagctggaagaacgcggcggcggccgtgcattgatttcgatctgcaccgcc
ggcggcatgggcgtggtggcgattgtcgagcgctgatgctgctgcgcagcgtgggattggggattgggaattcgtacaag
cagacgtgggatcctgcttttgcgaatcccgaatttccaatctccaatccccaacctgcacggacggatggatgtcgaat
gccgatggacgtgagccacccacgctgtatctgacctccgcacacagcgatgtgtggcgcgagggcgatgtactggtgtg
cacaccgggcgcgaacctgccgccgcgttgcatcaagtgcaatgcgccagccgacatgacatcgcgccgctacatctttc
attggcatcacccggtgatctacctggcgttgctgatgggggtgctgccgtatgtgattctggccatcgtgttgcgcaag
cgcagcgcgcatgcgctaacgctgtgtgcgcaacacgagcgacgccgcgtgcgctatgtggccatcacgatgacatcggt
tctggggttcttggtgtgtggtctctcgttgcagagcgagtttcgctggctcatcggcacctgtatggtggccgcgatgc
tcgtaataggcaggttcgggtcgcgggtgctgtcagtgcagtcgatcgatccccaacaggcgcgttatctcggcgcttgc
gaagacttcttgcgcacgttgccacctgcgccgtgagcactgcgggtcgttcgacatctgcagtcagccgcgacccgtgg
ccgggcgtgcaagagcggctatcaaaacgtagcgagcagtcgtcaggacgtgggcggcgtgcgggaatcgcagtgcaaga
ggggtacgaggatccgagtatcggccgcacgtaccttgcgactgcgcagtcgttttgatggctgctctcaatcgtgtgcc
cgactcagtgcgcgccaagcgctgcagcgcccaagcgttcacgccaggcagtcaatgcagttgcgttgtcttccacaccg
gtcgccccccgttgctgtgatcggcggacatggcgagatcgacttcttcgatgaagtggatgcccgccggacgcgcattc
cgcaccggcatcagccacacacgtgcggcggtatgcagacgacataccgccgctgtctcgattaaagaatgcgatcgtcc
gctgcgcgtggatcgactggctgggtgtcgtacgccgccacgatcggcccgcgcaacgcctgctgcggcatgccttcgtg
caccggttccccgcgtgcagcgcgcaaggcactggcgtagcaatgctgtgccgacagcaggtcgcccgatgcggcaaagc
cgtgtcccagctcttcccatgcgtcgctaccggcgccgttagcgatcgcgcggtgcaggaattcttcggcctgcgaccac
tgctgttgatgacgcgccaaccgcgccagtgtcagcagcaggcccgggctgtccggatacggggtcaaccagcgctgcgc
actggcgcggcgcgaatcgtatttttccaacggcagcacgccgtacaagcgcaccagcgattcgtcccactgtgcgtcca
gcgcctgctccaggctgtgcacggctgcatcgtcccaatgcagtacggccgcgcgctgcgcataggcgccgaccaccgcc
ggacaggtgcgcaatgctttgggcaatgcttcccagcgctcggccagcgcattggcgtcgctggcctgcaacagggtctg
ctcggccagcgtcgcttccagcgcgctgtaggcatcgggggccagcaccgcctgctgacgcaaagcgccgagctggccgt
aggcttcatcggcacggccgatctggggcagggcatgtgtgcgcaacagcaggccgcgtgccggcaacggttgcgcattg
gcgctatcgagcgcattgatcgcttccaccgggcgctggcgcgccagatgtcgctcgccctgcagcagtgcgtatgcggt
ggggtcgcgctcggcaagctgttgtgcaagtgccgtggctgcggcttcatcgccgcgtgcatcggccacgcgtactgcgc
tggccagagcaatgccgctcacctcatcgtcttcgctagcactaactagcagccgctcggcacgctgccactggccatga
tcggcagcgcgcaggccttcgatcaaacgcgcacggcccttcttgcggcggtatttaccccacacgcgaaacggcaggct
gatcaacgtccatagcagccacagcaccagcacggcgatcaacagcatcagcagcgcctgcggcatggcggcgcggtagt
cgttaccacctacgctgaccactacattgcccaggtcgtagctgttctggtgcgacagccactgcgcgccaagcacgccc
agcgccacggcgaccaacagaatcaagacggtacgcaagactttcattgggtggatctcccttcacgcatggcctgcagt
tgcagcagggtggtgcccagttccggcaggcgcggacgcagtggcgctcgttgcaggctgcgcaggcgtgcacgcagctg
acgacgttgcggcgagtccgggcacagccgggtggtccaggtatccacgcggcgcagcgattgcgcgaacccggcagcat
cgccacgttcggcggccgcgcgggccaggctgatttcgatctgcaaggcatcacgcgcggcctgccgatcgccaccggtg
agcaaggcatcgccgcggctgggacggatatccaccaacggcgacagcacctttcgccaccacggttgcgccgtgtcgct
gttctgtgcggcctgctccggcaggcactgcaactcggccgccaagctgtccagcgtctgaccgacttccgcctgcgggc
cggcgccgaggcgatccagggcgtcgcgctcctgcaccaaagcctgacgcaaattgaggtacccggggtcgtcgataccg
ttgagcgcgccattggccagcgcgtaggcacgccgggcaccattggcatcgccggcgatgctcagccgttgctggccgag
gcgcagcagcagttccacttcatccaggcgcagcgcctgcgggccgtgacgattgcggtcggccagcttctgcacggtgt
cttcgagcaacgcgctacgttggctcaggcccagcatttcatcgcgcagcacgcggttggtggaggccgcatcctgcagg
cggtcattggccaggcgctgatcgcggcgcagcgtttccagcatctgctgcgtgccgtcccagcgttgctgctgcgcctg
cgcggcctgcaactgtgcggcctgatagctctgccacgcgcgccagctcagggacagcgccacgccagcggccgctacgg
ccacgacaagcagcagccatgccaagggaaagcgtcgcgtgggagcgggcatttcggtcattcggacatcctcgggcggt
cacaaccggcgcgtgcgccgcggtcatctgccacagcatggcgtgcagcggctgacagccgcaagctgtgctggagttcg
cagttcagcaaggtcgcggtggtgtcacgatcgctgccgcagcagcggcaagctgctttggcagtgggccttctgcacgc
atgcgatggatgaagccagcagcgtgcgcggcatccagcatgcgatcgctggacgcgaccaccggccgccgttgccattt
ctcgatcagcgcggaaggcagctgttgtaggaccagcgtcagtgcctcggcgctgctcaaggccagcacgctgcgcggca
atgcgtgcgataaggcctggatggccgacgcgcgcaagcgcagcgggatgcgttgatagacatcggctcgcacaatgcgc
gcaccgcgctgttccagcgttggtgccagcatgccgcgtccgccgggcgcggtgatcagcccaacggcctgcagcggcgc
ctgcagcagcggcagcgcaagcaggccttcgctatccatgcgcgtcgggcgcaccacagtgtcgatgccgcaggcctgca
atgcgcgcgcagtgccatcgcccacgctcacccagtgcgcctgcgccgggcgctgcagcggcgccagacgatgcgccgcc
tgcacggccgccgggctggtgaacaccgcaatcggtgctgccagcgcctgtcgcagcgcgtcccgcgcctgtgcggcatc
gttggtctgcaagcgccacggcgacagcgccagtacccgcccgccatgccgcgcaaccgcccgccgtagcggcgcatgtt
cgccgctggggcgcagcgagatcagggtccaggcagcatcgggatgggcaaggccggtcatggtgtgattatgcgagagc
gctgccacctgcggcgcaatatctccgtatccaggagtgccagcgcgaatcgatggcgaagtaccggcagtggcagcgat
cttttggcaccccgaattaagaacttagtctcactcaagaacctgttgcaaccgctgcaaatcccgtcacgatcctggcc
gataaccgtgctggagtggcgtaatgatcaagtcctaccttatcaacatgcagcgcagtagcgaccggttgcaggccatg
tcggcgcgcttcgatgcgctgggcctgccgttcgagcgcattgcagctgtggatggcgccacgttgacggacgagcagat
cgccgatttcgtacgtgagcgcccactggaagggtcgggcgatgccttcagcaccggcccgcgcaagtggaccgcatcca
acatcggctgctttctcagtcatcaggcggcatggcgcatcgcgaccgactccgctgacgcttacaccgcgattttcgaa
gacgacatgcatctgtccgatacgctgccggcgctgctggccagcacggattggctgccaggcggcaacagcatcgtgcg
cctggagccgtcctacaaccgcatcaagctcgatgccaaggttgccgacgtcgccgggcgtcaactgcgcccggtgcgcc
catcaacgtatcaacattgctggccggtgtgcgcgggtgcgttgatcgtcagcagggatgccgcgcgattgctgctggct
gcgcaggcgcgctggcacaccatggccgatatttttttgttcggttggaacgagtcgccagtggcgcaccaactgtccac
gtatcagctctcgccagcggcttgtatccaggacaagttcttccatgcgactgcggaagacatcgtgttcaccagcacga
tcgatgcgccgctgacgcaagcgcaaaagcggcgcagcacgcagtggaaagcaaaggccaccgcgttgctgcgggtggcg
cagggctatcgcaaggttgtgtttgcgccttagaacctgttcacgatctcctgagcagcagtgccaggaacgccagatgg
atgaactgcaagctggtattgagccttcgctcgcagttcttccatagcctccggttcttctccagccaggcaaagctgcg
ttcgacaatccagcgcttgggcatgaccttgaaggtatgcagctcgctgcgcttggcaatctgtacggtgacatgcttgc
ccagaatgtcctgtacgccctcggcgaagggatctccagtgtagccgctgtcgcacagcaggcgtttcacccgacctaaa
cccgatcggcagcgtttcaatgcctccagcgcaccttgacgatcggtgacttccgccgtggtcaccgcaacggcatgtgg
aaagccttgcgtatccaccgcgatgtggcgcttgatccccgataccttcttgcccgcgtcatagcctttctggccggctg
tatcactgttcttcacgctctgcgcgtccacgatcaagaacgtactgcaggccttgcgcccctgtttctcgcgggccgcg
ccaacctgattttttaagcgcccgctccagcaggctcattccttcatcgtccacttc---gctccacttggcaaagtagg
aatgcaccgtgcgccacttcggaaagtcactgggcaacgcacgccacgggcaacctgtccgtagcagatacagcactgcg
caccacacctcatacatatccactgtcacaggcttggtgcgcttgcgggcttgctccagaatcgggcggatttgctcgaa
ccgctcacggctcacgtcacttggatagttcttctcgcgcattcgtggagtttgcacggtttgaataagatcgtgaacag
gttcttagagcccggcctgcgccgccgcctcggccgcttcgctggcctggcgcgccgcttccaaacgctgcgcaggatcg
ccgagctgacggcgcaacaaggcgtccagggtgatcgggcgttcccagcggtcgtagctggcgacgatggcgtgccgcag
cacacgcatgtgcgcgttgtcaggcgccaccgataaccgcgtgatcacgccctcccagccatcgtgatggtcgcggctgt
aggcacgcacagtgtcacggcacgacagctgcacggcctgcgcccaaaaacacgcgaaatagatatccccggcacgccag
ccgtgcacttgcagcagcgcccgcacgtacacgcgcggcgtgccggtatagcgcgccacttcatcgatgaagctggctgg
atagcgctgcgcataactgcccatatcggccagatgctggtccacccaggcgtcgccggtgccctggatgccccccggcg
ccggttctctcggtgcagcagctgttgtcgatgccggcgaggtctgcgcggcgaccagcaccggccacagcaatgccatc
agcaagggcagagagcgcaacacgaggcagctggacacaggcatgcaccgatgatgccgcatgcttgtcgtgatgtcagg
cagatggcgcatcgtgggcaggtgtgggcgcgctgcgagcagcatttgcgctggcatggcgtaccgcacacgcccgctga
gtgagcgcatgcgttttcagtggcgctcagcgcagatcgtagaacccgagcgggtgaagctcgcggcagccgctcagatc
gcaggagccgatgtagccgggaccgatgtaacactggcgcgcgtcgcggttgtgcggactgctgtagggggctgcgccat
acaggccattgccatcgtaaatctggccgtccgggcggtgacgcgatgcacacagacggatggggccaccaaaccctcgg
tatccaccgtcgcccgcgtagcggtcgtcgccgtcgtagcggtcgcttatcgacccagcgctgcgatcgcgcgcgctcgg
ccgagcctgcaacctgtcgatgctctcgccctgcgcatcgacatagccctgctcgcgatcgaagcgcaccttacggaaat
acaccagctcatcgcctacacggcgcgtttgcaggcgtaagtcatcgccgccgtcgtcgtaaggctgccagtcgcgaaag
atgacttcgctcgggttgatgatttcctcttccagctcggcggcagccagcggcgcggcgctcgctagcagcccgagcaa
caaagccaaaccggcgcgctgggcaatggacaagatgatcatcggcactccctccaagctccggccgcgcatgcatgcac
agccgtaaacatcctgtgattgggcgcgtgaggcgcctgcgctttgatgcatcaacttaccaaaccagcattgccacaat
aacggcgctccaccctagcttagcgctgctgccgcgccaacgcatccaacgcatgcactgctgccggccagccggcggcg
ggcacttcgcgcatgcgcggttcggcggcggccacaccatgctcctgctcgtgcgcccaggtcaccgcgtacggggtgta
gatgccccagccgccgatggccagcaccggttccacgtccgagcgcagcgaattaccaatcatgacgaatcgccgcgccg
gcaagtcgaattcaccgagcccgcgcgcatatgtccgcggatctttttcggataccacttcgacccgcggaaacagatcg
gccaggccggactgctcgatcttctgctcctggtgaaacaggtcgcccttggtgatcagcaccaccgcgtaatcggcggc
aatcgcactgactgcctcgcgcacaccggcaatcacgtctaccgggtgctgcagcgtggcacggccgatttcgacgatgc
gctggatatcgcgggccgcaatgcgcgcctgggtcagttcgattgcggtttcgatcatcgacagcgtcatgcccttggcg
ccgtaaccgaacaccttgaggttgcgccgctccaccgccagcagatgctgctgcatgcggctgtcgcccagatccagata
accggacagaatcgcttcgaaatccgcttcggcggtgcggtaatagtcctcgcttttccaaagcgtatcgtcgccgtcga
acccaaccagttggatcgcttggccgtcgcgttgtgcaagtgcgctcatctgaccagtttagcagcgcaccgatctggcg
ctgtgctcagtcgcctgcggcatcgcccgggccaggttgataaatggcgaattcgtcgcgcgacaggcgcccatcgccat
tgctgtcgaaggcggcgaaattctcgcgcaacaccggatcggcacttgcctcggccagcgtcagcgagctatcgccgtcg
gtatccaggctgcggaaactccgcggtgccaggctgccggcggagggtgcaacggatgcctcggcaccgctggtggaccc
ggcggacctgggtccatcggccggcagcaagggcgtggtcgccggcgccggtggattgatcggcaagggcgacatcgctg
gagcggtgccgccagcgcgcgtcggtaaagacggcgcaggggtggccggcggcaactcgggcggcgcggcggccgcacag
cacggaatcgccaacccgaccaaaagtgcaagacgtgagtgcgacatatggatcagtgcccgacgcgtaacgcatcacct
tagcgcgataaacgtcaaaaaaacgggagcgaccctggcagatcgctcccgcgtgaccatcctgttgctcttgcgtactt
cagcgtgtgaccaagcgttggcgtgaatcaatgccagcgctgtgcgaaccaatatctcctctcacgaataaggggatata
ccgaactcactcctcagttgccctgcgagccactcgcagccccgccaccctgctccttggcgacaaacgccttgtactca
tccggggtcagcttgccatcggcattgccatcggcttgatcgaaaatttgcgcaagtcctgcgttgacctgcgcttcctg
cttgctgatggcgccatcgctatcggtatccacgctggcccaggtctggccgccgccggattgcgcggaagtggccgaac
tacccgagtgcgccgcggcatcctgagaggtgctttgcgccatcgccggcagcgccagagccgcagcaagggcgacagtg
gcggcgagcagcgaggtgcagttgcgattcttcattagggagatctccttggcttgggaatgcgcggtgtcgccgcacat
gccttcaccctacccatcgcaaatgaacgtccaacccgatgcaatctttcgcaaaacagtcttttaaccaccgactgaat
gtttgcggctaagcgcccgttaagcataggtgagttaaaccgaagcgactcattcaatgcatagaattttgcgacctaaa
ccccagtttcacccgtgatctcaggcacttggcgcgtccttgtcccagcttccggaactgaacagtttccaaccgagcac
cacgccagcaagcgcaccggccacgtcgagcaccacgcgcgagccgagctcgttggggtcatggatcttggccagcgcca
ggcgcgcgtaaagcggcgattccagccgcacgatgctggtgtaaacgagattccagatgtcgtaaccggcgccgatggca
acagtgagcaggcaggcaatgccgagcatctggccatggttgaactgcaagcgccggccgatgcgtcccaccgccgcaaa
gaccagcacgccgaggatgagcgcgatcaggccagcctccagcgaaccgagcaggccgaagtgcagaggcaagttcatcg
tgacgatccaggcagcaggcgcatcagtctagcggctgcagcgcttggatccgcccgcgtgccgcaccgcaggcgatcca
aacgaactggatgctcaccgcgtcgggcgcacagccggggcgagatgcagatggcagacctcaggccgctctgggggcaa
tgccgtcgtgcatcgccacagcaggcggagccgtggccgtggaggggctcaggcgtcgtcctgcccgcgcgcactcacct
gcgcctcgccctcttcatcccagcgcacgcgcaccgaaatcggcttgcagcagacctggcaatcttcgatgtagtgctgg
tcgccgccggtcagatccagcgccagcgtgatccactccccgcagtacgggcaggcgatatccacaaagcgttccggatc
ggacatggcggttccttggatctgtcgaagcgggtgatcaggcgttgcggcagacaccggcggtgtgcgaccgcatgaag
tgtacgactggcgcgttgctggtgcgtgcgctgttgcaggtgatgcaatggcgacacgcaccgctaggagctgacaggtg
cgcaccgcatttctcgcgcgtcccaccttcggaagattgccggcatccaaggtggccgtttctgcgttgcaatgcgcacc
taccgcaagcgggctaccgattgcgagcaccacctgatggtcggcgccggcgcagctattcatcggtcgccgtcagtcca
ccgaaacagcgtaggccgtatcaggcgtgggctcgggacgaaacgtgaaatgccaccactccatcggatagttggcaaat
ccttcggccgccatcgcacgccgcaggcgctggcggtgtgcgcgttgccctgcgctgatgtctggcgcatcggtgtgcgc
acgcgcatcgaagacatcgaaaccggtgcccatgtccactgcctggcacgcagccgaccggcactgcagcaaacccagat
ccagggtcgcgccacggcgatgcccggaggtcggagaaatgtaatcgcccagcagcgcacgcttgtccacccgcgggtag
tactgcgccctggtcgtctgattttgcagatccgccgcccaggccacgaatgctttcacagaccgcaccggccgatagca
gtcggacacttgcaatctgtccccttcggcctcaagcgtatgcgccacccgcgccaacgcttcggcagctggctgcagca
gataacaccgcggcgcgttacatcccggcacgacctgcccggtgaagttgttgctgcttgcatgacgcatgtccaacgca
atgtccggcgcaagggcgtgtacgtccacaaggccggcctctgcggcggtctttgccgaggacacatgcacgtcgctggc
gaccagggcggatggcgccatggcgatcatcagcagagcgccttgaagaaaaagctgccgccagcagcgccctttccgaa
atagcagggtttctttcatctgtcgtttccttgcaagatgcagggtccgcgcgatggatcacactgagcctgcttcgcca
ccagacacggcgtggctcgaccgccatgcgcctagcggttgtcgccttcgattggctcaagcgccggtcgcgggctagaa
gttctcgcgcctttggtcaacgcagacaagatgcgcagatcctcggcatccagcgtggtggcgctgtggccgcggtagtg
atggtgaaacgcctgcagggtggcggctggatcgtcgatgctgtagccgatcatggcaagcgcctgccatgggtcgaaac
ttgccggggctgcgggcgcatcggcagcgggccagcggccgaagccggcttcggccaggcgcttccagggaaataacggg
ccggggtcgttcctgcgcgtcggggcaacatcttcgtggccaactatctgcgtgcgcgggatacgcaggcggttacacag
gtcgtccagcaacaccagcaggctgtcgatctgtgccggcgcgaacggctcgctaccgtcgttgtccagctcgataccga
tcgaggccgaattgatgtcggtgatggtgccccagcggccggcaccgccgtgccaggcgcgctgggcatcgctgaccaac
tggtagcgctgcccatccttgccaatcagatagtgcgcactgacccaaccaccgctgttgcggccgcgcagcgtgctcac
gctttgctgcactgaatgttgttcggtgaaatgcaacacgatcaggatcggtcgccgcatatcgtgattgggcgagggca
cccaccgcgccagcgggttgcgctccggtgcgtgcgcacaggcgcccagcgacagcgcgaccaggcagacggctgcacgc
agccaggccgatgaggagaaagggaagcttggcagcacggatttctcctgggaagaccggacgacctgcgcggcgtgtcc
ggctcggccacgctgctgtcgccgcaccattatccgccgcgttgatgcttgcgcggccttgtgcgcttgggagcgccaat
cgccttgcggatacaacgcatggatgtggcgtgcgccgcatgccactatcgacgttcctgcgcagctcgccaacagctgc
cttcaccctgagctctgcatgccattgtcgcgccgcctgctgatagtgctgctgatcgcactcgccctgccctgcagcgc
cgtgtccgcacctgccggcgcgccggttgcacacgcgccgcccttcatcgtgagcgatgcacagctcaccgcagagtatt
ggatccagcgcagcggcaacgcgcagacgccacgcatgactcccgcgcagatcgctgacttcaatgcgcgcctgctgcgt
aacgatgcatcgatgcaccatctcgcgcagctgcccaacacgctggccgcaaccgaagtgcgcgcgcgcatcgcggccgt
gtcggccatgccgacacggccgctgtacgccgcagatgggcggcttctggataccgcacgcttggctacgttgcgcaagg
cctgggcgttggatgcgcttcccgcacaggtgccgctgcgctttgcactggtggttacgcgtgcagcattgcggaccttt
cccaatgcgcagcgtgtgtttacccgtaccgacgaccgcgatatcgaccgcttccaggaatcggcgctgtatcccggcac
gccggtcgcggtcctgcacagcagcgccgatggggcgtggaagttcgtcattgccgaaaattacgccgcgtggatcgcaa
gcgcacatcttgccgaaggcagccgcgccgaggtactggattacgcacagcgcggcccgcgcctcgtcgtgactgcagcc
cgcacacagaccgcctacacgcccgaaatctcggcaatttctgcactgacgctggatatgggcaccagcctgccgttgct
cgacaactggccgccgcagcagccggtgaacggtcaactaccgcttgcggcctatgtggtgcaactcccactgcgcagcg
ccgatggccgattgcagctggtgcccgcattggtcccacgcgctgccgatgtccatatcggcgccttacccgccacggat
gccgcattgctacggcaggcattcaaattcctcggcgaacgttatggctggggcaacggttacggcgcgcgtgattgcag
cggcttcgtaggggatgtctatcgcagcctcggcatcgcactgccccgcaataccggcgaccaggcgcgcagcccggtgt
tgcgcaacgtgccattcgagacagctgcaccgttgccgaaacgtttgcggcagctcgcgctgctgcaagtcggcgatctg
atccatatccctggccatgtgatgctggtcatcgggcacgcagatggcgtgccatgggtgatccatgatgtggccggtgc
cagttaccgcgccgccgatggcagcgtgcagcacgcgcgcttgaatggtgtgtcggtgacaccgttgctgccgctgctcg
ccagcgacggcactgcattcatcgaccacatcacccgcatccaacgcgttgcaccaacaggcgccccatgaagatcactg
gcttccgacttggcatggtgcgcgtgccgctgaggacaccgttcaagacagctgtgcgcaccgtacaggcaatcgaggat
gtggtggtgctgttgcagaccgacagtggccacatcggctatggcgccgccccggccaccgcacccatcactggcgatac
ccacggcagcatcatggctgcgatcgaacactgcatcggcccaaagctgatcggccaggacgtggccgatctcaaccggc
tctgcgggcttgtacagcatgcactggaacgtaacaccagcgccaaggccgccgtggaaatcgcgctatacgatctgtgg
gcgcatgcattcggcgcgccgctgtaccaactgctcggtggtggtacgccgcgcatcaccaccgatatcaccatcagcgc
cgatgccatcgacaccatggtggcgcaagcgcaagcggcactcgcacgcggctaccgcgcactgaagatcaaggtcggca
aggacctcgattcggatgtcgaacgtgtcacggcgatccatgcggcggtcgctggacgcgcttcgctgcgactggatgcc
aatcaaggctggacgcccaaacatgcagtgcgcaccatgcgcacgctggaagatggcggcatcgcgctggagctgctgga
gcaaccggtcaaggccgccgacatcgacgggctcgccttcgttaccgcacgcatcgacacaccggtgatggccgacgaaa
gcgtcttttcgcccacgcaggtgatcgatctgatccagcgtcgcgccgccgacatcatcaacatcaaactgatgaagacc
ggcgggctgtccaacgccatccgcatcgccgacatcgccgcgttgtatggcgtgccgtgcatgatcggctgcatgatcga
atccagcatcagcgtcgccgctgcggtgcatctggcggtcgccaaggccgacagcatcaccatggcagatctggatgcgc
ccgcgctcgggcagttcgatcccaccgagggcggcgtgcagttcgagcaggcgcagatccacatcgacgattcgccgggg
ctgggcattcgccgcattcatgggctggagttgtttgcggattaattctactgtgttactaaattcgaatccgttggtac
ggtgagaccccgcaacacgggcagtgtgggaggcttctggcgataagcctagccagtccgaaggccagcgtggcaatcga
gttgggatggtgacgttgcattggggccagacccgcgcgggcggacacttttggatactgcaggcatcttgaatgcgacg
gagttttttttactgcgcaggcgctcgcgcatcaagaacccgtatgcggcgatgcacagactggcgtgatggtgaaaacc
acgccagttgcgcccttcatagtgatgcaggcccaactccgacttcagctcctgataatcgcgttcaatccgccatcggc
cttgtgccgtggcaaccagtgtcttgaccggcgtttgctttggtcgcgtcgagaaccagtagtggcggggctcggactct
cccggcggccactcgatcagcagccactgctcgtcatgtgcctggcgattgtgtgcggcacgaacccgcaccgccgcgaa
ccgcgaactgagcgtggcgtcgctgccctggcgccagctgacttgccgatacgtccttgcgggcaagcgctgcgcgactt
catgtaccgagatcggcgcatgtgcgctatcgcgcatcggtcgtgtgcggggccgaccgcccttagggctggctggcggc
atgggcgcaggttggtgcgatccccaccagaccttcgtgttgctgcggacgccaaccatgtacagcaggccgcgttcgct
gagctggtctcgccagtgggtctcggtgccgtaggccgcatcggctagcacgacgcctgccgcaatccctgtcgccagcg
cgctgtcgatctgatccatggccagcgct---------------------------------------------------
--------------------------------------------------------------------------------
--------------------------------------------------------------------------------
--------------------------------------------------------------------------------
-----------------------------------gtcttggtctgaaacacgacctgatccg--gaacgcctgccttct
tgcgccgcaca--gtgtcctgagtccact----gctcgggaagatacagccgatagcccactggcaggctgccgtgttcg
ttggcgatcgacaaactcacggcaacctg-gcaattgtccgtcttgccaaggcggtcgcagta-ctggcgtgcaacaccg
accgaatgcac-ccccttctttgaaaatcccgtgtcgtccacgatccagtgacacgctgcgctcttcctgctcaggggcg
gcagcacctgtgccgccaccgccgccagcagcgcttgatcgctccagtcggcatcggccaccagatggtgcatcgattga
tgggctgagcgcacgttctgcgggtgcacccgcgcggccatgggctccacgctcttgcgccctccaggcagtagcaaccc
cttcaggtaccagtgtgcgggctgtttgcgatccgcatgggacagggcggcagcaactacttcccggtactgttcaaaac
gcacttccagtgtcctattcaacacagctctcccgcgcggcctgaaggtcttccaatagtggcacaaaggtacgattatt
tgtaacacagtagaattaagagcggctaacaaaacgtcgcgagtagctgtcaggtgggcgcggacggcgcgctcagaacc
gcagtggacgcgtggtccatgccgattccgagcaccggccgcgcccgcctggcggtgagcgcagtcgtgttgttggccgc
tctaagagcggcttaaaaaccttggcggacggtgtcagttgggtgtggaccgcgcagagcagccgcagtgtacgagtgga
aatgcggacctgattagccccatccctcagccgctagttgcaggatctgcgacgctgcggttggacaatgaccccagctc
aaggcaacggaggtgggagatgggcatcaatctcgtgcagtttcagccaggcttgtcgctgagcgagttcatggatcgct
acggaaccgaagccaagtgttaccgggcgttgtatcggtggcgctggccgaagggatttcgctgcccgcagtgcgacggc
cgcgcgcgcgcgctttcgacgcgctgatcaggtctactaccagtgccgggcgtgccggcatcaaaccaccttgcgtgccg
gcacgctgttgcaatcgagcaagctgtctttgcgcctgtggatgcaggcgatgtacctgttgacctccagcaagaccaac
ctggcagcactggagttgaagcggcatcttggggtgacctacaaggcggcctggcgcatgaagcacaagatcatgcaggc
gatgaccgagcgcgaagaaccgcgaaaactcaagggattcgtgcagatcgatgacgcgtatctgggcggtgaacgcagcg
gcggcaagcgcggacgaggttcggagaacaaacagccgttcgtgatcgcggtgcaagtggaccacacccacgaacacccc
gtctttgcggtgatcgagccggtgaaggcctttgacaacgcctcgctggaggactggatcgcgcgccgtctggagccgga
gtgtgaggtctatagcgacggcctggcgtgctttcgccgtctggaggaggccgggcatgcccacaccacgctcgataccg
gcggcggtcgtgctgcaaccgacgtccagggagcacgttggttgaatgtggtgctgggcaatgtcaaacgcgccatcagc
gggacctaccatgcggtgggccaggccaagtatgcaaggcgctacctggccgaggcggcctatcgcttcaaccgccgatt
cgacctgaaacagatgctgccgcggcgggcgacggcgctgctgcgcggcacaccttgcccagagcgcgttttgcgtatgg
caagcaacttccatggctgagggatggggctaatcaggaatgcggattccgagtaaccgacgcgcctgtcaggcagctaa
gcggtcgttctgtttggcgctcctggtgcgtcgagcacgcggtgccctcactgctcgcgggacacgccataaacccatcc
atgcgggctcgatggcggcatccatgccgccatcgagcccgcaatcggtaaggacaccgcaccagagagttggctggtgg
tttattgaagagcggagcatcgcgcgcgatcgttgctgattgcttgttgaaaactctgcacaccgaccaacttgactggt
ccttgcccgctcaccgtcgccgaacccttggcggcctggatgccaccagggagcttgcacggacgtaggtgcagcgtgtc
ttgcgagggtgggcgggcaagggccgtgcaaccaggccacagatcgagcgcccttcactagctcttacaggaagccacgc
cttga---------------------------------------------------------------------------
--------------------------------------------------------------------------------
--------------------------------------------------------------------------------
--------------------------------------------------------------------------------
-------------------------------------------------------------------------aaaacga
aaacaacacgaaataaagcgttcgccgcgccaagctccaccaacagggcgcacaaacatcgccggcacatgcgccacgca
accgcattgctgagtacagtagcgacaacacgtcgtcggtcacgcaccaccgtagcggcccgtttccagacaaccatgta
tcgcccatagactcattccgctcgacccaacgcccggagcctgcatgcaccttgccaccgtgtttcgatccattgtgctg
ttagcactcgcgagctgcagcggtttcgccgtcgctgccggccctgtcgataccttgaatcaggcacgcgcattgatcgt
ggtgaccacaccggactggaacagcacgcaagcgcgtctgcagacgttcacccgtttggatggtcactggcaaccggctg
agcagggtttcgcagtcgcgctcgggcggcatggcagcgcatggggcgagggcctgcatccagcgcagacccagggcccg
caaaagcgcgaaggcgacggtcgcagcccagccggcgtggtcgcgatcagcccggcgtttggctacgcgtcgaagaccga
cagcgcgatgccgtaccaggccatgagcgccacccactattgcatggatgtgcccagctcgccgctgtacaaccgcatcg
tcgatgccaagcaagtgggcgagaaggccgtcgccggctcggccaaaccaatgcgcctggatctgcgccacgcaggcgat
gcgcgctacagcgagggcgtcgtgatcgcgcacaatgccaaggccattcccggacgcggcagctgtattttcgcgcatct
gtggcgcatgccgggtcagttcaccgccggctgcaccgcgatggcggcgagccacatgcaacgcttgctcgcctggttga
agccggaagctcacccactgttcgtattgctgccacgcaccgaatacgcacgtctgtacactgcgtggcgcttgcccgca
ctgaccgaggatgcgccatgagcgcacggcagcctgcaccggatgcgacgggcttggttcgtgtcgtcagccgatggcag
atcgtcggcttgtcgatcaacgatgtcatcggcagtggcatctatttactacccgccgcgaccgccgcactgctggggcc
gatgagtctgtgggcggtgatgctggccggcctggcggtggccttgctggtgctgtgctacgcgcaggcggcgagttatt
tcgatacgccgggcggcagctatctctacacccgcgaagcgttcggcccgttcgtcggctttcagatcgggtggatgatc
tggctcacccgcatcagttctgcggcggccttgagcaatggtctggccgacgcggtggcgcggttctggcctaccgccgc
taccgataactgggcgcgcttgatggtggttgtcggctcgttgggcctgctcaccgccatcaacgtgatcggcgtcaaat
cggccgcgcacaccggcatcgcgctggtgatcggcaagctggtgccattgctgctgttcgtggcgatcggcctgttctac
gtcgactggtcgtgggcctttgccggcaccacgcccgatctgcgcgacctgggcaatctcggtgaagcggccttgctgct
gctattcgcctacgcaggtttcgaaaacattcctgcagccgcgggcgaataccgcaacccgcgccgcgatgtgccctttg
ccttgatcaccatgatcgtcaccgtgacgctgatctacgccgcggtgcaggtcgtggcccagggcacgctgccgaatctt
gccgcctcgccgacgccgctggcagatgccgcaagccgattcggtagtgaagcgttggcactgatcctcactgtgggcgc
caccatttccatcctcggcaccaccagcaacacggtaatgctgggcccgcgctttctgtttgcgcttgcacgcgatggct
atggccctgcgtttctggcacgcgtgcatccacgcttccacacgcctgccgccgcagtgcttatccagggcgtgctgtcg
cttgcattggcgttgtcgggatcgttcacgcagctggcattgctgtcgatggtcacgcgcctgtttgcttacatcggcac
tgcagcggcagtgatcgtgctggcgcgcagataccggcaacgcaccgataccttgcgcctgcctggcggcccggccatcc
ccatcgccgccttgttgctgtcgctgggcttgctggccagcgccagctggcagaacctggccgctgcaggcttggcgctg
gtggtcggctggttgatctatctacttccgcgcaagcaggttgagaaccgctgagagcggtactgcgtcgttatcaagcg
cagtggatagcgcgcagtcacgctagggcctgttaacacatccgaagcccatcaacgaccagaacgaagctgaggaagcc
aaggaacatgacatccagcttctcgaagcgcgtgaaaatccgtcggtagcccttcaagcgacggaacagcctctccactt
cgttgcgccgcttgtacatttccttgtcgtactcccaaggatcgacccgattggacttgggtggaaccaccggcacgaag
ccaagatcgagcgccaactggcgggtttcattgccttcgtaagcgcgatccatcagcagatgaaccggccgctccactgg
ccccagctgttcaagcaacgcgcggcctgcgggtgcgtcatgtgcgttgccaggcgtcaatccgaacgtgatggctgttc
gagcatctgcggcaaccatatgaattttggtgttccatccgccgcgcgatttcccgatggattgtgggccgtttttttta
atgcgccagtgccatccggatgcaccttgatgctggtggagtccagcgagaccgcttcgattttgatgcgcacgatctgg
caggtctgcaattgggcgaacatccagtccagcacaccggacttggcccaacggttaatgcgcgtgtacaccgtatgcca
gttgccaaagcgctcgggcagaccgcgccatttgcagccatgctctgcgacgtaaagaagggcgttgactacctgcaggt
tggtcatgctgacattgccgcgttgcaaaggtaggcaatgctcgatgagtgcaaattgtgctggcgtgatctccatgccc
aatagtttaatcgctcgagacattaatgttaacaggccctagtacgcgcactaagagcggctaacaaaacgtagcgagag
ctgtcagatgggcgcggacggcgcgcccagaaccgcagtgggcgcttggtacatgccgattccgagcaccggccgcgccc
gcctagcggctactctctacgttttattagccgctcttagtggcagggctggtcgccatggccgtaccgccaatcgggct
ggccttggcgggcgcaggcgtcatggcgttggctggcgcgctggtcggcagctggtcgtcggcattgatcggcgcgacgg
tgcccgatccggtacgccgtcagttcgaagaggaaattcaggctgggcgggtgttggtaatcctggatgccgagcaagcg
gc------------------------------------------------------------------------------
--------------------------------------------------------------------------------
--------------------------------------------------------------------------------
--------------------------------------------------------------------------------
--------------------------------------------------------------------------------
--------------------------------------------------------------------------------
--------------------------------------------------------------------------------
--------------------------------------------------------------------------------
--------------------------------------------------------------------------------
--------------------------------------------------------------------------------
--------------------------------------------------------------------------------
--------------------------------------------------------------------------------
--------------------------------------------------------------------------------
--------------------------------------------------------------------------------
--------------------------------------------------------------------------------
--------------------------------------------------------------------------------
--------------------------------------------------------------------------------
--------------------------------------------------------------------------------
--------------------------------------------------------------------------------
--------------------------------------------------------------------------------
--------------------------------------------------------------------------------
--------------------------------------------------------------------------------
--------------------------------------------------------------------------------
--------------------------------------------------------------------------------
--------------------------------------------------------------------------------
--------------------------------------------------------------------------------
--------------------------------------------------------------------------------
--------------------------------------------------------------------------------
--------------------------------------------------------------------------------
--------------------------------------------------------------------------------
--------------------------------------------------------------------------------
--------------------------------------------------------------------------------
--------------------------------------------------------------------------------
--------------------------------------------------------------------------------
--------------------------------------------------------------------------------
--------------------------------------------------------------------------------
--------------------------------------------------------------------------------
--------------------------------------------------------------------------------
--------------------------------------------------------------------------------
--------------------------------------------------------------------------------
------------------------------------------------------------------------------at
tgcaggacgccttgccagccatggtgaccgcaggcgcggaaccactgccgtatgaagccgcctcggcgactacctgaatc
gccagccagacaatgcctgcaacgcaagattatcgcgatagtccatgagtacatcgacgtactgcaccgtatgaacttgc
cgcgttgatgtccccctcacccgccctggcaatgaaattaacagcaaacgccctacggtagaacgcacatccaccacgga
gacgtgcgcatgaacgtgccgtatcagattccgggccgtgcaccggacgaagagcgcagtcggaacgtatcgacgtaatt
ggcgcgaacacttcaccgaagagccgtattacaccgaaggcgatcgccacgaagattatgagggcccttatcttgcaggc
catgaagcgcgcatccgcgacaacgcgcgtgcctacgaccaggttgaagccgagttgcatcgcgattgggaggccaagcg
cggaacgtcttcgctgagttggagcaaggcgcagcacgcagtcaagcgcgcctgggaaaacgcagccgatttcgtcaccg
gcgacgatacacataagcgctaaaacgacaacgccaccgtcaaggtggcgttgttgcaacgtacgatctgcaacggatca
gtcgagtgctggcggcacgctacgcgtactgcgcggcgcgtcattgatcccgatcgcatcgcgggtgttcttctgcacgg
caaccgcaccgaacaggctcaacgcataggccattgcataaaagcccttttcgctcagcaacagcgtggcattgatcaag
ccgatggtcagcagcaccaatgcaacgattagcgaaaaccagcaaatggcgtagtacaagccagtgagctggatcccatc
ggcacggtcacgcacgctcttctgcaatgacacggatgcgaacaaaccgaacagtaacagcgtgaagtagtaaccctttt
cgttgagcaacatctgggcattccacaacccgatcagatatgccgcaccgcctagcaacaaggcggcccaggatgcggcg
ataaaagcaggcgagggtttttgcgtggccatggaaactccttttcatggtgaaacgatgcatgacatatgacgctgacg
tcgtgcagacagtgatctgcaacaagggcgacctcgccagcgttgtgtaaggtacctgaaaacccgacgcgggacacggt
gcgggagggctgcagcgtcaccgcgccctatccccaggaggactccatgactgtccgacgtctgcttgctctggcctgct
cggccactttattcaccgccggcgctgcagttgctgcgcctgcagccggccccgcggtctccatccccaaagcgcaatgg
ccatttcaggccaccacggtcgccgacttcgacgaaccctgggcgatgaccttcctgcccgacggcaccttgctggtgag
cgaaaagcgcggcgcgttgatgcggctggaccccaagaccaaacgcaagagcgccatcaccggtgtcccggccgtcgctt
acggcggccaaggtggttttggcgatgtgctggcgcatccgcgcttcgccaagaacggtttggtctacgtgagttatgca
gagccgggcgagggcgacacacgcggcgctgcggtggcgcgcgccaagctcacgctggatgcaaccggtggcggcacgct
gtcggacctgagagtgatctggcgccaggaccccaaggtcaccggcaatggtcacttcgggcatcggctcgcgttcgggc
cggatggcaagctgtggatcagttccagcgagcggcagaaattcacccctgcccaggacatgaaaaccaatctcggcaag
ctgatccggctcaacgacgacggcagcgtgccggccgataaccccttcgttgcgcaaggcggcgttgccgcgcaggtgtg
gtcgctgggtcaccgcaatatcctcgggctggccttcgacagcaagggacgcttgtgggaacacgaaatgggcccgcttg
gtggcgatgagttgaacctgatccagcgcggcgccaactacggctaccccatcgtctccaacggcgacaactacgacggc
acaccgatcccggaccacaacacccgcccggagttcgctgcgcccaagatcagctggacgccggtgatttcgccggcggg
ttttgtgatttacagcggcaagcagttcccggcatggcgcggtaacggctttatcggtgggctgtcgtcgatggcgctgg
tgcaggtgtggctgggcgaccagccgcgcgaactggcgcgttacgacatgggcgcacgcatccgcgaagtggagcaaggt
ccggacggcgcgctgtggctgctcgaagacgaagccagcagcagtaccggacgtttgctgaaactcacgcccaagagcaa
ggcggcggtcgagaacgacgcttgattgattccgccgcatcagccggcgcgtctgacgcgatgcaccggcaagcgcgatg
gcggcattggacagtcgtcatcgcgctcacgcgccaagagcggcgaacaaaacgtagcaagcagctcggacgacgcgctc
acaaccgcagtggacgcgtggtacatgccgattccgaacaccggccgcgcccgcctggcggtgagcgcagtcgttttgtt
agctgctataagtcggcggcgcttcctgctgtggcagtgattaccctggtttgcagtatcgccacgcgctgttcgagcac
tggcgatcctgaagatgacatgcaatcaccagcgggcgatgatgcacgccggcctcgttactcataagtcagtaaattag
ggaacaaatgccggtgtctgctgtccaaccatccatgaagaagagagacggacgtttggtatcgcgggcggcgctggaag
aaatgcgcctgatggcgttgcaacggatgggcgaaggcgaatcgccggccgaagtggccgcgtcgttcggattgcatcgc
ggctgggcgtacaaagtgctggcgcgagcacaggagggcggcactggcgcattgatgacgcgtaagaacctgttcacgat
ctcctgagcagcagtgccaggaacgccaggtggatgaactgcaagctggtattgagccttcgctcgcagttcttccatag
cctccggttcttctccagccaggcaaagctgcgttcgacaatccagcgcttgggcatgaccttgaaggtatgcagctcgc
tgcgcttggcaatctgtacggtgacatgcttgcccagaatgtcctgtacgccctcggcgaagggatctccggtgtagccg
ctgtcgcacagcaggcatttcacccgacctaaacccgatcggcagcgtttcaatgcctccagcgcaccttgacgatcggt
gacttccgccgtggtcaccgcaacggcatgtggaaagccttgcgtatccaccgcgatgtggcgcttgatccccgatacct
tcttgcccgcgtcatagcctttctggccggctgtatcactgttcttcacgctctgcgcgtccacgatcaagaacgtactg
caggccttgcgcccctgtttctcgcgggccgcgccaacctgattttttaagcgcccgctccagcaggctcattccttcat
cgtccacttcgctccacttggcaaagtaggaatgcaccgtgcgccacttcggaaagtcactgggcaacgcacgccacggg
caacctgtccgtagcagatacagcactgcgcaccacacctcatacatatccactgtcacaggcttggtgcgcttgcgggc
ttgctccagaatcgggcggatttgctcgaaccgctcacggctcacgtcacttggatagttcttctcgcgcattcgtggag
tttgcacggtttgaataagattgtgaacaggttcttagggctggctggcggcatgggcgcaggttggtgcgatccccacc
agaccttcgtgttgctgcggacgccaaccatgtacagcaggccgcgttcgctgagctggtctcgccagtgggtctcggtg
ccgtaggccgcatcggctagcacgacgcctgccgcaatccctgtcgccagcgcgctgtcgatctgatccatggccagcgc
tgtcttggtctgaaacacgacctgatccggaacgcctgccttcttgcgccgcacagtgtcctgagcccactgctcgggaa
gatacagccgatagcccactggcaggctgccgtgttcgttggcgatcgacaaactcacggcaacctggcaattgtccgtc
ttgccaaggcggccgcagtactggcgtgcaacaccgaccgaatgcacccccttctttgaaaatcccgtgtcgtccacgat
ccagtgacacgctgcgctcttcctgctcagg--ggcggcagcacctgtgccgccaccgccgccagcagcgcttgatcgct
ccagtcggcatcggccaccagatggtgcatcgattgatgggctgagcgcacgttctgcgggtgcacccgcgcggccatgg
gctccacgctcttgcgccctccaggcagtagcaaccccttcaggtacttagttctactgtgttactaaatccgaatccgt
tggtacggtgagaccccgcaacacgggcagtgtgggaggcttctggcgataagcctagccagtccgaaggccagcgtggc
aatcgagttgggatggtgacgttgcattccagtgtcttgaccggcgtttgctttggtcgcgtcgagaaccagtagtggcg
gggctcggactctcccggcggccactcgatcagcagccactgctcgtcatgtgcctggcgattgtgtgcggcacgaaccc
gcaccgccgcgaaccgcgaactgagcgttgcgtcgctgccctggcgccagctgacctgccgatacgtccttgcgggcaag
cgctgcgcgacttcatgtaccgagatcggcgcatgtgcgctatcgcgcatcggtcgtgtgcggggccgaccgcccttaga
acctgttcacaatcttattcaaaccgtgcaaactccacgaatgcgcgagaagaactatccaagtgacgtgagccgtgagc
ggttcgagcaaatccgcccgattctggagcaagcccgcaagcgcaccaagcctgtgacagtggatatgtatgaggtgtgg
tgcgcagtgctgtatctgctacggacaggttgcccgtggcgtgcgttgcccagtgactttccgaagtggcgcacggtgca
ttcctactttgccaagtggagcgaagtggacgatgaaggaataagcctgctggagcgggcgcttaaaaaatcaggttggc
gcggcccgcgagaaacaggggcgcaaggcctgcagcacgttcttgatcgtggacgcgcagagcgtgaagaacagtgatac
agccggccagaaaggcgatgacgcgggcaagaaggtatcggggatcaagcgccacatcgcggtggatacgcaaggctttc
cacatgccgttgcggtgaccacggcggaagtcaccgatcgtcaaggtgcgctggaggcattgaaacgctgccgatcgggt
ttaggtcgggtgaaacgcctgctgtgcgacagcggctacaccggagatcccttcgccgagggcgtacaggacattctggg
caagcatgtcaccgtacagattgccaagcgcagcgagctgcataccttcaaggtcatgcccaagcgctggattgtcgaac
gcagctttgcctggctggagaagaaccggaggctatggaagaactgcgagcgaaggctcaataccagcttgcagttcatc
cacctggcgttcctggcactgctgctcaggagatcgtgaacaggttcttagaacctgttcacgatcttattcaaaccatg
caaactccacgaatgcgcaagaagaacgatccaagtgacatgagccgtgagcggttcgagcaaatccgcccgattctgga
gcaagcccgcaagcgcaccaagcctgtgacagtggatatgtatgaggtgtggtgcgcagtgctgtatctgctacggacag
ggtgcccgtggcgtgcgttgcccagtgactttccgaagtggcgcacggtgcattcctactttgccaagtggagcgaagtg
gacgatgaaggaatgagcctgctggagcgggcgcttaaaaaatcaggttggcgcggcccgcgagaaacaggggcgcaagg
cctgcagcacgttcttgatcgtggacgcgcagagcgtgaagaacagtgatacagccggccagaaaggctatgacgcgggc
aagaaggtatcggggatcaagcgccacatcgcggtggatacgcaaggctttccacatgccgttgcggtgaccacggcgga
agtcaccgatcgtcaaggtgcgctggaggcattgaaacgctgccgatcgggtttaggtcgggtgaaacgcctgctgtgcg
acagcggctacaccggagatcccttcgccgagggcgtacaggacattctgggcaagcatgtcaccgtacagattgccaag
cgcagcgagctgcataccttcaaggtcatgcccaagcgctggagtgtcgaacgcagctttgcctggctggagaagaaccg
gaggctatggaagaactgcgagcgaaggctcaataccagcttgcagttcatccatctggcattcctggcactgctgctca
ggagatcgtgaacaggttctaagggcagcggtcgcccgcggacgttgacgccggcgcaggagcgccaggtgttcggctgg
gtcaatggtaagaaccctctccagcatggcttcgacttcggtttgtggacgcggcaggtcgtgcgtgaactgatcgagaa
gaagtttgccgcacggttgagtctggccagcgtcgggacgttgctggcgcggctggggctgaggccacagaagccgctgc
aacacgcctatcagcgcgatccactggcggtagcacagtggcaggagcagacgtccccggcgatcgtgacgcacgccaag
cgggaacctgattagccccatccctcagccgctagttgcaggatctgcgacgctgcggttggacaatgaccccagctcaa
ggcaacggaggtgggagatgggcatcaatctcgtgcagtttcagccaggcttgtcgctgagcgagttcatggatcgctac
ggaaccgaagccaagtgttaccgggcgttgtatcggtggcgctggccgaagggatttcgctgcccgcagtgcggcggccg
cgcgcgctcgcgctttcgacgcgatgatcaggtgtactaccagtgccgggcgtgccggcatcaaaccaccttgcgtgccg
gcacgctgttgcaatccagcaagctgtctttgcgcctgtggatgcaggcgatgtacctgttgacctccagcaagaccaac
ctggcagcactggagttgaagcggcatcttggggtgacctacaaggcggcctggcgcatgaagcacgagatcatgcaggc
gatgaccgagcgcgaagaaccgcgaaaactcaagggattcgtgcagatcgatgacgcgtatctgggcggtgaacgcagcg
gcggcaagcgcggacgaggttcggagaacaaacagccgttcgtgatcgcggtgcaagtggaccacacccacgaacacccc
gtctttgcggtgatcgagccggtgaaggcctttgacaacgcctcgctggaggactggatcgcgcgccgtctggagccgga
gtgtgaggtctatagcgacggcctggcgtgctttcgccgtctggaggaggccgggcatgcccacaccacgctcgataccg
gcggcggtcgtgctgcaaccgacgtccagggagcacgttggttgaatgtggtgctgggcaatgtcaaacgcgccatcagc
gggacctaccatgcggtgggccaggccaagtatgcaaggcgctacctggccgaggcggcctatcgcttcaaccgccgatt
cgacctgaaacagatgctgccgcggctggcgacggcgctgctgcgcggcacaccttgcccagagcgcgttttgcgtatgg
caagcaacttccatggctgaaggatggggctaatcaggagcgggaaaaggccgagattgacttctgggacgagtctggct
tccgtgccgatgcggtgcaaggacggacgtgggccgtcaagggcgtcacgccggttgtcgcggtgccggggcagcgccag
agcatcagtgcggcctcggcggtgaacagcaagggcggtttctggttcgccgtgtacagcggcggcttgaacggtgaatt
gttcgtggacctgctcaagcgaatgatgaaaggccgtcgccgtccaatccatctggtgcttgatggtttgcctgctcaca
agacccgtggcgtgcgcgatgacgtggacagcctgaagggcaggttgacgctgcatttcctgccgggttacgcgccggac
ttgaatcc---cgacgagttggtgtggagctacaccaagcgcacgggcgtagcgcgcagcccgctgcgcagtggcgagaa
gctggccgatcgggtgcatgatcagttgtcggacattgcagctcgaccagaattggtgcgctcgttcttcaggcatccaa
gtgtcgcctatatttctgacttatgagtaaataggatgccttgatgcagcgctccagttgagtacccgcggctgcggtca
tcactccttagactcaatttccaagtgcaacaccctctcagcagttagggtatgcacatgtcaaaaagctacctgattag
cacgcactttcagcggtgaacatggtgacatcacgcagggcccgctcggaccacggcttgctggcggctgcggcggccag
caagctgggcaccagccgggtcagatcgaaacggcggttgaaccgccacatcgtctctgccaggtagcgctgggcgtatt
tggcgaatttgaaggcgtgataggcaccgtccagcgaacgctttaggttggacaacaccacgttgacccagcgtgcgttc
tctgcctcgcagcgacttcgaccgctgccttcgatcaccgtgtgcgcgtgctcggcttccagtgctcgaaacgcaccgag
tccatcactgtagacatctgctccaggatgcaggcgttgcccgatccattccgacagcgccgccttggtgaagcctggga
ccggatccatcaccgcgcgcaatggacgaccgtcttcagtggtctccacggcgatcacgaaagggcgcttgttctccgag
ccgcgcccggccttgccaccgttgcgttctccgcccaggtaggcatcgtccagttgcacgatcccgcccaacttgcggtt
cgcctcgcgttgggtcatggcctgcatcagcttgtgcttcattggccacgctgtcgggtagctcactcccaggtgtcgca
tcaactccagcgccgacaggttcgtcttgctctggcccaacagatacatgccaagcagccaggtgcgtagcggcagcttg
ctgttgtccatcaccgtgcccgagcgcaggctggtctggcgatagcaggccgtgcactgccagtacgtggtgccgtgacg
ctggaatcgactgtgcgcggtaacggcgcaacgcggacaaacaaagccctgtggccagcgcgagatctccaacgcctgct
cgcactgctgcgcgttgccatagcgcttgaggaacgccggcaacgacagcccggcttggaactgcacacgattcatggcc
atgatctggtctcggtggagcgacggtcctagcatcgaccggtcggctctcactggctgcgactgtgctgaaagatcgtg
ctaatcaggatcgttcttgcgtgggcacgttggtggaacgcaagacgcgctttgtcgtgctgtgccgcatggatggctgc
acggccgcagatgcgctggaagggtttacccggcaaat------------------------------------------
--------------------------------------------------------------------------------
--------------------------------------------------------------------------------
--------------------------------------------------------------------------------
--------------------------------------------------------------------------------
--------------------------------------------------------------------------------
--------------------------------------------------------------------------------
--------------------------------------------------------------------------------
--------------------------------------------------------------------------------
--------------------------------------------------------------------------------
--------------------------------------------------------------------------------
--------------------------------------------------------------------------------
--------------------------------------------------------------------------------
--------------------------------------------------------------------------------
--------------------------------------------------------------------------------
--------------------------------------------------------------------------------
--------------------------------------------------------------------------------
--------------------------------------------------------------------------------
--------------------------------------------------------------------------------
--------------------------------------------------------------------------------
--------------------------------------------------------------------------------
--------------------------------------------------------------------------------
--------------------------------------------------------------------------------
--------------------------------------------------------------------------------
--------------------------------------------------------------------------------
--------------------------------------------------------------------------------
--------------------------------------------------------------------------------
--------------------------------------------------------------------------------
--------------------------------------------------------------------------------
--------------------------------------------------------------------------------
--------------------------------------------------------------------------------
--------------------------------------------------------------------------------
--------------------------------------------------------------------------------
--------------------------------------------------------------------------------
--------------------------------------------------------------------------------
--------------------------------------------------------------------------------
--------------------------------------------------------------------------------
--------------------------------------------------------------------------------
--------------------------------------------------------------------------------
------------------gaagaaactgccggcctcaatgcggacaagtctgacctacgatcgcggtaccgagctcacgt
gctacgccgagctgatgcaaggattgaacatcgacgtgtggttcgctgatccacatgcgccgtggcagcggggaagtaac
gagaacaccaacggcctgctgcgccaattcctgcccaagggcgccgacctgtccactgtcagccaagagtatctcaatca
catcgcactgctg----atgaatacccgccctcgtcagacgctcggatggaagacaccaagcgaggcaatagaggaagaa
atcgcagcactcaaatcacgtgttgcacttgaatcttgagactgccctcctcacgttgcacacctgccagcaccagtcac
tgatcgccagcaacggcgctggcttaattcgcgcgactcccttggtaacgcagcctgcattgcggccgcgcggcgaaacg
cgccgctgtcagcgttccagcaactcgaacgtcgctgcctcgccgctcttggccgacgcgcacacccacacatcgaacag
ccctggctccgcaccgaagccgcccttgtgattggtgaatgccagcgcatcgcgcgtcaacgtaaacaccacgtcctggc
tctcgcccggctgcagcagcagcttgcgaaaccccttgagttcgcgcaccgggcgcacgcggctggccacgcgatcatgc
acatacaactgcaccacttcttcgcctgcaaccttgccggtgttggtgacgcgcgtggtaatggtcagcgtgtcgtccca
accgagctgcgccgcgctcaactgcggcgacgcatacgcaaagctggtgtagctcaaaccatgcccgaacggatacagcg
gctcgtttggcatttcgcgccaacgtgccttgtattcggccagcgtcggcaattccgggcgtccggtgcgcagatggttg
taaaagtacggctgctgcccggtcgactgcgggaagctgatcggcaaccgcgccgacgggttgtagtcgccgaacaacac
atcggccacgcctgtgccggtctgcgtgcccagataccaggtcaccgcaattgcctcggcatcgcgcaccgcacccgtca
aggccagcgcacggccattgcgcagcagcaccaccatcggggtaccggtcgctgcgatcgcttcggccagttcctgttgc
gccggcggcaagctgatctcggtacgcgattgcgcctcgccactgaagcgctgcggctcgcccaacgccagcaccaccac
atcggccgcctgcgcggcatcgatggcggcggaaataccgtccggcagcgcctcttccaggccgcaacctgtcaccacgc
tcaggtcttcggtgccgaccaccgcacgcacgccctgctccagcgtcacgtagcgttccttgtcgccgaacaaggtccag
cagccctcgatgttgtcgcggtcctgcacgaatgggccgatcaacgcgatgcgttggccactcttcttcaacggcagcac
gccgccttggtttttcaacaacacaatcgaacgccgcgccgcatcgcgcgacagcgcatcgtgcgcaggcagatacgtgg
tgtctgcttcgcgcgccgggtccagcgagcgatacggattatcgaacaggccaatcgcgtctttcagctgcaggatgcgc
cgcacgctggcatccaacgtcgccatcggcacctcgccgctttccaccagtgacggcagatgcgcggcataaaagccgct
ttgcatgctcaggtccagaccggccaggaaagccttcttggtcgcgtcgcgctcatcggcggcatagccgtgcgcgatca
attccatgtcggcggtgtaatcggaaatcaccacgccggggaactgccattcgccgcgcaggatctcggtcagcaactcg
tgattggcgctcgccggcacgccgttgatgtcgttgaaggacgacatcacggtcaacgcaccggcatcgaatgcagcctt
gaacggcggcaaatgcacatcgcgcagggtctgcggcgcaatatcgacggcgttgtattccatgcccgcggccaccgcgc
catagccggcgaaatgcttcggcgtggccaacagcgaatcgtcggcggtcaggtcgccgccctggaacccgcgcacccgc
gcagcggcaaaggcggcgcccagcaacacgtcttcgccggcaccttcggcgccacggccccaacgctggtcgcgggcgat
gtccacggccggtgcgtaagtccagtgcaggccggcggcggtggcctcgatcgcggtggcgcgcgcggtgcgctcggcca
gctcgggctcgaagctggcggcctcacccagcggaatcgggaacaccgtgcgcatgccgtggatcacgtcggcggccaga
atcaccgggatgcccaggcggctttcttccacggcgactttctggatctgcacgcccagtgcggcgccaacgccattgaa
cagcgagccgaccccacccaagcgcacctgctgcaacacctggtcggcattgagcacgttggcttcgggattcacgtccg
gcgcgaacggccgcaccatgtcggcgaacacacccaactgtccgaccttctcttcgacggtcatccgggcaatcagggtt
tcgatgcgatcagcagccatgagatccttgagaaaacgtttacatggccgtcaattctagcctgacgcgcctgcggggat
gcaagttttgagggccgggagtcgggattggagatgtgtagcgcggttgaatcgtactgtggcgcgttggataggcggca
tcgcggcccttggtccagtgccacgctcaatgctccggggctcagccaggaagcaaagtggccaataaagcaagctgccg
gcggcaatcaggctgcccgttcccgctcgatgatcacgcccactgcctgcgcgccgcgcaccgcaccgggcttgctcagc
ttcaaccgcagccagtgcacgccgaattcgtccagcacaagcgctgcgcagcgctcggccaacgtctcgaccagcccgaa
gtccgacgcctgcacgaactcgatcaaacgcttgctcaccgccttgtagttcagcgtatcggtaatgtcgtcgctggccg
ccggaatgcggttgtcgaagcccatctccagatcgaaccgcaaggtctggcggatgcgccgctcccagtcgtagatgccg
atcagcgcatcgatgtcgagaccttcaataaacactttatccatggaagccgggatttgggattggggagtcgggattag
caagagcaggcaaatcaggagcagagccaacaagaaaccgggctaccactcccgaatctccactcccgaatcccgccccg
ccgccaatggcggcagcgcagccatatcccagcgcggcgtcacatgcaccgccgcatcggcgcgctcgccggcttgcagc
cgcagcgcgccagcgaaggcgatcattgcgccgttgtcggtgcacaaggccgggcgtgggaagcagacccggccgccgcg
gcgctgcgcagcctcctgcaggcgcgcgcgcaagcgcttgttcacacccaccccgccagccaccaccaacgtattgcact
cggccgcatccagcgcgcgcaggcatttgatgaccaaggtgtcgaccaccgcgtcctcgaagccgcgcgcgatgtccgcc
cgggtggtgtcggactggtcgctggaccgccaggccagcagcacctgggtcttgagcccgctgaaactgaaatccaggcc
gggtcggtcggtcatcggccgcgcgaacctgtaacgccccggcgtgccggtttcggccagcgccgccagctgcgggccgc
ccggatatggcaggcccatcattttggcggtcttgtcgaaggcctcgccggccgcatcatccagggtctcgcccaatact
tcatagctgcccagcgccttcaccgacaccaattgggtatgcccgcccgagaccagcaaggccacgaacggcggctccgg
cgggtcgtcttccatcaacggcgccagcaagtggccttccatgtggtgcacgccaatcgccggcacatccagtgcccagg
ccagcgagcgcgccaccccggcaccgaccagcaaggcaccaaccaggcccgggccggcggtgtaggccacgccatcgagt
tcgtcgatgcccacaccggcctcgcccagggtctgacggatcagtggcagcagcttgcgcacgtggtcacggctggccag
ctccggcaccacgccaccgtattcggcatgcaacgcaatctggctgtacaccgcgtgggcgcgcagcgccggcacaccgg
acagcgcggtgtcgtagaccgccacaccggtctcatcgcacgatgattcgatcccaagaactttcacggcagctcggcaa
gcatggacaggtggctattttcgcagtttttgggctgcgcagatcgaccgatggcgatatgctgcgccgccccgtgatcg
ttgccgtatccggcccgggcgcacgctttgtaagcgtcgtgccaggaaatgctgcaggggggcttgcaggtcgttggcaa
gtcgttataatgggcggctcgccggggtaccccggaaattccgtcacgcgagcccgctcgcacccgcccggggctcccgg
acggaaatcccattttctggagaacacatgcccagcgttaaagtccgcgagaacgagcccttcgaatttgcgctccgtcg
tttcaagcgtacatgcgaaaaggccggcgtgctggccgaaacccgtaagcgcgagttctatgaaaagccgacccaggagc
gtaagcgtaaggctgccgctgccgtgaagcgtcagctgcgtcgctcctcgcgagacgtcaccaagcgccagcgcttgtac
tgatcgaacgcggttccttgccggtggatctgcgctgaaggcgcgtcttaccgggaacgaacccaagagccggcacgcgc
aagcgtcgccggctttttgtattggtctgtcataagccgcgcgtcagagacatcgggcaactcacgctgcgggcgccgcg
atgcgtatgttgctgctgttgctgcaaatcctgattcctccaccgctaccagcagcgttccacgcatgccctaccccgca
tcttggccgaagcacccagcacgttctggcgcccaggccacctttgaaacccacactcaggagtcaccgcatgcccctca
agcagcagctcaccgatgacatgaaggccgccatgaagtccggcgacaagcacaacctgggcgtgatccggctgatcaat
gccgcgatcaagcagaaggaagtggacgagcgcatcgagctggatgatgccgccgtgatcgccgtgctcgacaagatggt
caagcagcgcaaggactcggtcacccagttcgaagccgccgcacgcgaagacctggcgcagatcgagcgcgaggagatcg
tggtgatcgagcgctatctgccggccaagatgggcgaagccgagatcgtcgccgccatccaggctgcgatgacagaaacc
ggtgccagcagcccggccgatatcggcaagctgatgggcgcgctcaagcccaagctggcggggcaggcagacatgggcgt
ggtctccaccttggtcaagcagcacctggcgggctgagcaccaccttcgcgaggccctgcgccaatcggccggggcatcc
gggccggtccgcgatcgccgggtgcgggaattgccggcgattgctgcagcatgcagctctctcggtgaagtgcagtcgtg
tggtgcgatttgcaaccgcacttccatcaaaacatctcgcctggacgtcgtcatccgcagcgcctaaacaacaggagtta
atgatgggcttctggtctgcagcctgtacccagaactcgtcgcttccttcaccagtgtcgagggcaacttcactctgaaa
gatgccttctggtccgggcagattgcacaaaagccactgaccgaggttactgcaatcatggatggctacaacgctgatcc
cgatgcatggatcgctgctgccggagttccaataactgcatggaccttcacccttgcgagacgctggctggccaatcaat
ctgcatcaacaatcagggcgcaggcacaagcagtcgtcgctgcgacaggtgcaaaccagtatttgacagacggccgacat
ccgtcatttactcacctcaccaacgccgatgtatctcattgccggcgagcgctcgtctgcggggtgggatgttccggatt
gggcaaatgcgggatgcggataaacattccgaatgcagggcacctcatgatgtcggaagatccagcccgatttgcgaaag
ctgtactgacatgccttcattaccagtagcgatggcagtgcaattccatctcgccctgcgttaagagcagctaactaagt
tttccccagaagtccgggagcgattgtgcagccgccagacgggcgcgaccggtgctcggaaccggcatgtaccacgcgta
cactgcggttcccccgcgccgtccacacccgcctgacggctgctcgctacgttctgttagccgccctaatgcctggcaga
gatatccgcatcaatgatgcagatgagactctttgcatcggaacggttctcgtcggccgactcaagttccaagtgcaaca
cttttctccactgcagacccgcgttttctgtcaaaacactggctcacgtaacttctgcacaatcaatggcctgctgggct
gtccgtccatacgttgcgctaacagcaggtctctcgaggtgttgcacttgactcttgagaccgccgtctgtacctacgac
acgtgatcattgccaggattgcgggaaagtatctgggcgcatgccgttgcactgcagacacaccaaagcctgcgcccact
gcgcacttcaggcccggaccgcatcgtgttgcaacgggcatcgatacatgccgagggttcacgctgtacgtgttcgccaa
ttactgctccttcctcgccgctttcacccgatctttggatcggccctgttagaaacgtctgacagcgcaggcacgagcaa
ggtctttctgcataccgacgttgctctcgcatcacctgctcctaagacggtatgcgccaaggattctcccgccggtgacg
acgctttcatccgcctatctgcacaagcatctgagccgtctgcagcgcagcgtgccgatggcgttgctgaaccgctttat
tgagatcgacgtgatgacgcaggcggcgtcgctgtcgttctacgcgctgttgtcgctcgcgccgctgctggtactgctgt
tgtggctgaccgcctcgctttatccacccgcgcaagaggcgttggtgcagcaggtcgcgcaattggcgggcggcagcgca
gccgaagtggcgcagaccatcatccgcaatgccaccgatcagcccggcgttggctcgctcgctggcctgtggagcacgct
gttgttgttcatcggcgccacggcggtgttcgcgcagttgcaaaacgcgttgaacctgatctttcgcaccgacaaggaac
gtctggacggcctgatggcgtggcttaagaagcgggtgttctcgttcggggtgatcctggcactgggctttttgctgatc
gtgtcgatgatcgccaccactgcactgcaggtggtgttcgcacgcctgccctcggtgttgcctgccgtcggctatgtgac
gacgctggcgctgtattcgctggccttcgcgttcctgtatcgctatctgcccgaccgcaccgtcgattggcgccaggcat
tcctgggcggcggcgtcactgcgttgttgttcacgctcggccgctacgccatcggcgtgtacatcgccaccgcggcgcca
ggcagcgcgtacggctcgatggggacactggtcatcctgctggtgtggatgtactacgcctcggtggtgttcttcgtggg
cgctttgatcaccgcggtgatcgacgagcgcgtgcgctcgcatcgcaagctgcgcgaggccggtgtagacccggagcatc
ggccggtgatcgtgtcccctgccgatgcggggcctgcgtcgtcagtgtcggagtcagcgccgctgccacgcggctgagga
caattgcggtttccgcatgactggcgcacatggtcactgcatggtgagacgggggcgccggcaggccgctgggatatgct
agcgggatggcccgcatccccgacgcgtttatcgacgaactgctcgcacgcaccgacatcgtcgaggtggtgggcggtcg
cgtgccgctcaagcgtcagggcaaggaatactcggcacgctgcccgttccatgacgagcgctcggcctcgttcactgtgt
cgccgaccaagcagttctatcattgcttcggctgcggcgcacatggcaccgcgattagtttcctgatgaattacgaccgc
ctcgagtttctcgacgcggtcgacgagctggccaagcgcgccggcatggaaatcccacgcgagacccagcagcgcacgcc
gcaacagcaggacgacagccgcgagctgtattcggcattggaagcggccaccaggttcttccagcgccaactcgatggca
gcgaacgcgcccgtgactatctggacgggcgcggcgtggatgccgacaaccgcgcgcgtttccagatagggtatgcgccc
gacggctacagcgcgttgaaggacaccctgggcaccgatgcgcggcgcatgagtgtgcttgagcgcgccggcctgttttc
caagaacgaccgcggccatgtctacgacaagttccgcgaccgggtgatgttcccgatcttcgaccgccgcggccgcgtga
tcgccttcggcggacgcatcatgggcgcgccggccgatggccgcgacccgggaccgaagtacctcaattcgccggaaacc
gcgctgttccacaaaggccgcgagctatacggcctgtggcaggtgcgtcaggccaatcagaagatcgaacggctgatcgt
ggtggagggctacatggacgtggtctcgctgtttcagttcggcgtcacccaggcggtggccacgctgggcacggccacca
cgcccgaacatgccgagctgttgttccgcaacgcgccggatgtgtacttctgcttcgacggcgacaacgccggacgcaag
gccggctggcgcgcgctcgagtcggtgctgccgcgcatgaaggatggccgccaggcgtttttcctgttcctgcccgacgg
cgaagatcccgacaccatcgtgcgcaaggagggcgcgccggccttcgatcagcgcctgaaacaggccacgccgctgtcgc
agttcttcttcgacgagatgtcgcgcgagatcaacctgcacaccctcgacggcaaggcccgcctggccgaacgcgcgcgc
ccgatgctcacgcagatccccgagggcgcattcggcgatctgatgaagcaggaactctcgcgcctgaccggggttggtac
gagtgcgtccgcgcagcaatccacacccaagccgcggccgcctgcacgcatggccgcgcccacgcagaaacgcagcctgg
tccgcgcatcgatcgccatcctgctgcaacggccatcattggcggcgagcctggagggcgttcatgatttttccggattg
cgcctgcctggtatcgacctgttgatggagttgctggatctggtccggcaacgcccggaaatcagcaccggcgcgctgct
ggagcacttcgccgagcgcgacgagcaggccgccttgcaaacgttggcggcgcaggaacttcctggcgacgaacacagtt
gggcaatcgagctgcacgacgtcgtcgcccagctcgacaagcagctgctgcgtcagcgcgtggaagaactgcaggccaaa
cagcgcgcgcaaggactggacgacaccgataaatacgaaatgcgcgaactgctcaaggcgctcgcagcgttgtgatgcac
ttcagctggtgtcgtgtcagcgcaagcaatgtcgcgcggtcgcgctgaccagcgcgcaatcgccggcccgctgcagcgtt
gggcatcttgtgtagccgatcacgcttgcaggccaacgtgcacgtccgcacgtcgttggtcgttgctggaactaattcta
ctatgttactaaatccgaatccgttggtacggtgagaccccgcaacacgggcagtgtgggaggcttctggcgataagcct
agccagtccgaaggccagcgtggcaatcgagttgggatggtgacgttgcattggggccagacccgcgcgggcggacgctt
ttggatactgcaggcatcttgaatgcgacggagttttttttactgcgcaggcgctcgcgcatcaagaacccgtatgcggc
gatgcacagactggcgtgatggtgaaaaccacgccagttgcgcccttcatagtgatgcaggcccaactccgacttcagct
cctgataatcgcgttcaatccgccatcggccttgtgccgtggcaaccagtgtcttgaccggcgtttgctttggtcgcgtc
gagaaccagtagtggcggggctcggactctcccggcggccactcgatcagcagccactgctcgtcatgtgcctggcaatt
gtgtgcggcacgaacccgcaccgccgcgaaccgcgaactgagcgttgcgtcgctgccctggcgccagctgacctgccgat
acgtccttgcgggcaagcgctgcgcgacttcatgtaccgagatcggcgcatgtgcgctatcgcgcatcggtcgtgtgcgg
ggccgaccgcccttagggctggctggcggcatgggcgcaggttggtgcgatccccaccagaccttcgtgttgctgcggac
gccaaccatgtacagcaggccgcgttcgctgagctggtctcgccagtgggtctcggtgccgtaggccgcatcggctagca
cgacgcctgccgccatccctgtcgccagcgcgctgtcgatctgatccatggccagcgctgtcttggtctgaaacacgacc
tgatccggaacgcctgccttcttgcgccgcacagtgtcctgagcccactgctcgggaagatacagccgatagcccactgg
caggctgccgtgttcgttggcgatcgacaaactcacggcaacctggcaattgtccgtcttgccaaggcggccacagtact
ggcgtgcaacaccgaccgaatgcac----ccccttctttgaaaatcccgtgtcgtccacgatccagtgacacgctgcgct
cttcctgctcaggggcggcagcacctgtgccgccaccgccgccagcagcgcttgatcgctccagtcggcatcggccacca
gatggtgcatcgattgatgggctgagcgcacgttctgcgggtgcacccgcgcggccatgggctccacgctcttgcgccct
ccaggcagtagcaaccccttcaggtaccagtgtgcgggctgtttgcgatccgcatgggacagggcggcagcaactacttc
cccgtactgttcaaaacgcacttccagtgtcctattcaacacagctctcccacgcggcctgaaggtcttccaatagtggc
acaaaggtacgattatttgtaacacagtggaactaaaggcgcttgaacaaggtgtttgccatggactcgaacagcgcaac
aggtgcactgcttgccgatggatcgaagctggcgaaatcgacgctggaagcgacatcgaaatcctcgccgaaccaatcgt
agagcgacctggaattggtggcgctcagtgcgaccactaggccccgccggcgcccggcatcgcagcggtatgcgccacat
acatgacgttgccggacaacaccgaatccggcgcctgccagacctgcggcccccagaccaactgccagttgccaatgacc
tgttggttggacgataaagacacggtgtcagtcagcatttgctggcagtccgcctgcagcacggattgcgggcccgagcg
cgtgctgacccaattggccaggctcgacaacgcgaatgtccgttgaaatcgatcgtagggcatgacacacctttccgtgc
ggtcgatagaagacgtccaatgacctgactccactgtcggagtggtcgcctgcagctgcgcgccgtgtgcaagtgttgaa
taaatgtggcaataccaggctgcgcgcactgagacctgcacgtaatttcgaaacgacttgcgtggtgggcgcatgtaagt
gcagcaccgcggcaggcacgatgccttggcgaacaactgactctacaatgcaggttgcattggacactcccttgccccag
tttcacaccatgatcaaacattggttggcgcgattgcgcatcgatcccttcactcttgcattgctgtgcacggtcacgct
tgcctcgctgttgcccgtctctggcaccgctgcagcggtcatggacgatgtcaccgatgtggcgatcgctgcgctgttct
tcctgcacggcgcgcggctgtcgcgcgaagcggtcaaggccggcgcgctgcattggcgcctgcatctggtgattctgggc
tgcaccttcgtgctgttcccgctgctcgggttattgttcacaccactcgcgcatctggcactgacgccggagttgtatgt
cggtgtgctgttcgtgtgcgcgctgccgtccacggtgcaatcctcgatcgcgttcacctcaatggcgcgcggcaatgtgt
cggctgcggtttgcgcggcctcgctttccagcctgctgggcgtgtttttcaccccattgctgatgggcgtattggtcggg
agccagggtgccatggcgcatccggccgaggcgatcggcaagattctgctgcagttgctggtgccgtttctggccggcca
tttcatgcgtccgtggatcggcggctgggtcgaacgtcaccgcgccgtgctgcgttataccgaccagggcaccattctgc
tggtggtctacaccgccttcagcgcatcggtgaacgaagggctgtggcagaagatgccgttgcccgcgttgctgggggtg
ctcggtgccgcagcgctgttgctggccatggcgatgctctcgatcaccttcatcgcacgacgcctgcacttcagccgcgc
cgacgaaatcgccatcgtgttttgcggttcgaagaaaagcctggccaccggcgtgccgatggccaaggtgatgtttgccg
gtggcggcctgggcgcaatcgtgttgccgatcatgctgtatcaccagttgcagctaatcgtgtgcgccttcgtggccgca
cgctatgcgcgcagtgcgccgagcgagtcgcaaggcgcagccgagcgccattgatgatgggcgatgccagctgatgggtg
gcgccaacgcccagcggctgcgtatcgcgtgacggcagttcgcatcaccggcagatccgcgttgtaagcagatatacaac
ggtaatgacgtacgtccgcatcggcgcgccagcgctcgctagagtgcgtgatcaacctcctgcccccggtgattgccatg
acgctgtcgcttcgacgcccctccccgtcctcgctcgcgctgctggcggtgctgtccatgctcactgcctgcgacaagcc
cgccccgcctgcggcgccttcacagacccacgcggcatccacaccggcgcctgctaccagcatcgcctggcgcgagggcg
acgtggaagatgcctttgccgaagccaaggaaagcggcaagccgattctgttgtactggggcgcggcgtggtgcccgccc
tgcaaccgcctcaaggcaacgctgttcaaggacccggccttcatcgcgcgcacccagcagtttgtcgccgtgcacctgga
tggtgattccgaaggcgcgcaggcctggggcgagcgcttcggggtcaaggcctatcccaccatcatcgtgctacgcacgg
accagagcgaaatcacccgtctggccggcgatgccgataatgcgcgcctggccgaggtgctgcgggtcgccgcaaaaagc
accagcaccgcccagcaattgctcgacaaggcgctgcatacgccacaacagctcagcgccgacgactgggccgtgctcgg
caactatgcctggggcaccgacgaccggctggtcaaacccggtgatgccgcccacgtgctcacccagctgtcgacaacgg
caccacagccggcgctgcaacgtagcttcgccctggccgccatcagcgccgccgagcacccaccggccgccagcgccgcc
aatcgcgccttgctggaagcggtgttggccaacccggcagaagtgcgcaccaatctcagtccgctgagctatgtgcccgc
gcgtctgatcaccgccgccagcaacgatgccggcgtgcgtaccacgctctccaatgcgttgaatcaagccttggacaagg
tgtacgccgatacgtcgttgccgatttccgaccggcttggcaccgcatatgcgcgcatccagctggcacgtctggcacaa
ggcaagcccaccgaagccgaaaccgaaggcccgcaaccaccgttgccgaaagacgtcgtggacaccgtgcatcagcgcgt
tacgtgggccaccgacacagccaagaccgacgaggagcgccaatccaccatcagcacggctgccgcattgctgagcgatg
taggcgatggcagcggagccgagcaattgctgttggccgagttgccgcgcagcaggacgccgtattactacatgcccgag
ctggcgaatctggccgagcaacgtggcgacaagaagaccgcgctgtcgtggctcaagaaggcctatgacagcgcacaagg
ccctgccacgcgcgtgcagtggggcgtgatgtatgtcaatggtctaatccggctcagccccgacgacactgccggcatcg
agagcgccgccacgcaggtgatcggcgagctggccggccaaccggatggttaccggcaacgcacacgtcagcgcttcgcc
tcgcttggcaccacattgaagacctggagcaagcagcaccgtcaggaaggcagtgcagtactggcgcgcctgcaacagaa
aatgcactccagctgcaacagcaagaacgccagcgaatgcgccagctggttgagttgagccggcacagcgttgccgttgc
tggcaacgcctgagggatcgacagggctcgcgaaccggaaaccgcgatctctgccaacggagacgtcgctgatgactccc
acacggcgcacttagagcggctaacacaacgtagcgagcagctgtcaggtgggcgcggacggagtgctcagaaccgcagt
ctacaagtggtacatgccgattccgagcaccggccgcgcccgcctggcggctgcgcaatcgttttgttagccgctgttcg
cctgtctgcccaacgattcctggccacactgcgcacgtgcgacagcgcgcattgcacagaatgcgcttgttgccgagacg
ttcttacgacagacctgcaacgttgccacgcgcgccaccgcagcgactagcgcacccacggcagcagcagatggtcgacc
atcagaaaggcgaacagcgccatcagatacacgatggaatagccgaacatcttcatcgaaaacagttcgtccggcgggtt
cagcatgcgccacgcataccagaggaacaccgcgttgagcacgaccgcaccgcccaggtagaacaccccgctcatgccca
ccgtcaccggcagcaaggtcacgatggccaacaacacggtatacaccaggatctgcttgcgcgtatgcggcacgccgtgg
gtcaccggcaacatcgggatcgccgccttggcgtaatcggcgcgccgaaagatcgccagggcccaaaaatgcggcggcgt
ccagatgaagatgatcagcaccagcagcgaggcgttgatccagtcggcgctggtcggcagcccggtcaccgcggcccagc
ccagcatcggcggcgtggcgccggccaagcccccgatcacgatgttttgcgaggtcgcgcgtttcaggtacacggtgtag
atcaccgcataaccgatcagcgaggcgaaggtcagcaccgcggtgatgacattcacccacaccaccaggatggtcatgga
gatcacgatcagcgcgccggcgaacaccagcacctgccatggctgcaccttgcccaccaccagcggacgccatgacgtgc
gcgccatctgtgcgtcgatcttggcgtcgagcagttggttgatcgctgccgccgctgaagccgccagccagatgcccaga
aagcccaacgcgccggtgcgtacctgcagccaggtcggcatgtcgggaatggccaggaacatgcccaccaacgcggtgaa
cacgatcagtgccaccaccttgggtttggtcagatcccaataatcgcgtgccctgacagccatgctcactccggcgcgcg
cagccgcgcctgcagcgagaccagcacgaatagcaacgccaccgcgccgccgttatgcatgaccgagacctccagcggca
gcgccagcttcacgttgagcatgcccagcgtcacctgcacggccaccagcaacgcaagcgccgcagcccacacccgcatc
cccggcgaacgcgacaagcgccaggccagccaccataagtacagcgcggtcgcaatcgcccacagccggtgcgccatctg
gatcgcgatgcgcgccgcgccatcaagcacgccgccttcgtaatccaccccaatgccacgccacagcgtgaagcctccgc
ggaaatcgtgcggcggccaccactggctgacgcaacgcgggaaattgtcggccgaccagctgccgccgccgcacgccaac
gcggcgtagttggcgctgacccagccaccgagcgcaatttgcaggcccagcaccgccacacccaggcgcagcagccactt
caagcgcgaagcgtcggccagggtgatcggcagatgggtcgcacgccaggccatccacaccagcagcgagaacatcagca
tgccgcccagcaaatgccccatcaccacgatgggcttgagcagcagcgtcaccgtccacatgcccaacagcgcctggaag
atcaccaccgccagcgtcagcaccgccgcgcgcgccagatcgatgttgctccagcgcaatgccgccagcagcaggatggc
ctcgccagcgatcgccacgcccaagcccacgctgtgccagccggacatatagagcgggatcgacaaggccaccaacagtg
cggccgacactacctgcgcaatgcccatgcggcggcgacgcaccgccagcaacgacagcaccagcacttccacacccagc
gcgcccgccaggaaacggtgcacctgctcacgccaggccttatgcgattccagcggccgtatcttgctggccacatgtgt
gttggcttcgttggtggtctgcggccaggtcacacggccatagcaggtcggccagtccgggcaactcatgccggcatcgg
acaaccgcacgaacgacccgaacaggatcgtactcgcagtgaacaacgcggccagccaggccatgcgatggaagtggcgg
aacaatgccggtggcgcaaacagattcatcgaaacgggctcacatcagtttcagcagcttgaccagatccgagcgcaggc
cggccgggtcgaaacccggggcataacgcaggatcacgaagccattggggtcgatcacatacaccggcacgccggcggta
tcggcgctacgcggcaatgcctggcgcaggcgggcatcgtcgcgcagcacgcgcaattccggcatcggcggcagcccggc
cggcggcgcgccgatccacaacacgtccaccttgtcggcgcgatgcccgagcaactgccacaccttgtccagttccgcgg
ccaacgtcatgcactgctgcgtgcaatcggccggcggtgccactgcgatgcgccagatgcgctcgctcggcgcccatgca
tacggctgcccgttcgcacgcaccggcgccaacgcccgcagatccgcgggcggctgcagcagcgcgccgttattgcgcat
cgatgccggctgccatccggagaagcgcagtacgccggccagcaacatcgagccgaagaacagcaccgccagggcaatca
gtatcctgcggccgcgtttgaccgattgcggcgtggccgatgtggaggaggtcatgccggcgattttctcatgccgcagg
cgtcagtgcccgcggcggcggcgcgcacgccatgtcagcagcatcgcggtcgccaggaccgcggcggccagcccgaacca
ttgcaccgcgtaacccaagtgccgcgcggggggcagcgtgtttggcagcatttccagatcgcgtacgtaaccaaccggca
atgcagggtccaggcgtaacacctgcgacgaaatgtcgcgcctgcccagcgtgctgcgtaaagcctccctatccagacgc
gtggccaaccacgtctgcggagcgacccccgctgccaatgcaggaccgatcgccagccccgccgacggcggtgcgctcaa
gagtccctgcacggtctgcatgccagttagcgcaacaatgcggggcaacttccgatcagccggtaatggcaaccagccca
gatcgaccaggacgcttcccggcacgccatcaggcgccgccagttgatacacgcgcacaccggcacgcccgtcatgcagc
tgattatccagcaagaccagttgcggcaaaaaacgcactgacccacgcacccatgccacatcgtgcggcgtcgccagcgc
ttgcaccaaagacagcgtggtatcgcgcacatgggcagcgcggtcgagcaaggcctgcttgctatgcatgcgctgcaatt
gccagtgcccaagcgtcgcgaaacccgcgctcaccagcagcgccagacaccagccgaacaccgccgtgtgcttgcgcgtc
atgacaagcgacgcaaaaaggcgtgcaatgccatcaccacgccgactgcacccggggctgttgtgaacgattcgctcaag
acgctgctgattgtcgccttcctgatcgtgattctgtggaacctgggcgccggcctctactacctactcaccgaccgcgg
cgagaccaagcgcaccgtcaacgcactgacctggcgcatcggtctatcggttgcgttgatcgccatcgtgatcctcggca
tctataccggctggatcaagccgcatggactgggccgctaacgtggccgatgggattggggattggggattcgtaaaagc
taaaagcttgccgcttttacgaatccccaatgccgaatccccaatcgccgccctcaaaggacatatacgaacaggaacag
cgccagccacaccacgtcgacgaagtgccagtaccacgcggctgcttcgaaagcgaagtggctgtcgcgagtgaagtgcc
ccttcgcggcgcgtagccacatcactgccagcatgatggtgcccagcagcacatgcatgccgtggaagccggtgagcatg
aagaaggtcgagccgtagatgcccgagccaagggtgagattgagctcggtgtaggcgtggatgtattcctctgcctgcag
gaacaggaacacgcagcccagcagcacagtcatgcccagccacaacagcaacgcgccgcggcggccgcccttgagtgcat
ggtgggcgatggtcaaggtcacccctgagctgagcaggatcagcgtattgatcagcggcaggccccaggccggaatggtc
tggaattgcccgccaatcgtgcccgggccattggtcggccaggcagcggaataaccgttccacaacagttcgttggtcat
cacgccatcgccttcgccgcccagccagggcaacgtcagcacgcgcgtgtagaacagcgcgccgaagaaggcgcagaaga
acatcacctcggaaaagatgaaccacaccatccccatgcggaacgaaccatctacctggcggttgtaatgcccggcgttg
gattcgcgaatgacatcgccaaaccacatgaacaaggtcgccagcagcattgccacgccagtgaagaacgtccaccgccc
ccatgccgcgtcgttgagccagctggccacgccgatcatcatcacgaacatcgcaatcgacccgacaaagggccatttgc
tctggctcgggacgaaatacgcgttggcattgggactgtggtcggccatggcgttgcttccgtgtcgtggtgcgtgtgga
tgaagaatcagggtgcggcacgcggcgcggcggacgtaccaccgccctgcagttccgaggtcagcgcgtcgttgcgatag
aacgtgtaagacaaagtgatcgtggtgacttccggcggcagtgcggggtcgacgatgaaacgcagcggcatgtcccgcgt
ttcaccggcctgcagcgtctgcgcggtgaagcagaagcattcggtcttgttgaagtagcccgacgcacgcgcaggtgcca
ccgatggcactgcactgcccaccagagcccgcgcgccatcgttgcgcgcgaaataaagcgcttcgttgagttcgcccggc
accacatccattgtcatctgctcgggatggaaggtccacggcaatttggagttgaccccgccatcgaactccacacgcac
cgtgcgcttgccggcggcgggtggcgcgcccgcgttcgcatggctactgccgggcgcacgctccatgcggattccaaaca
ccttctcgcaggcgatgcggtacagcggcaccagagagaacgtcagcacaaacacgcccaacaccacgcctagcagcttg
aacaagcctgccgtcggtgcgtgtgtgtgcaggcgtgcactcaccggccgatgactcccgaggcgatgaagcccgcatag
atcagcaatgcaatgatcccgaccgtgatcgcagtgcgacgcacggcgcggcgctgctgcgcctgccgttcggctgcaga
taacagacgcgtcaccgccggctccgaggcggactcaatgaccgatgtcttcatgcgcaaggtctccaggcttgatcacc
ggcggcacggtaaaggtatgcgccggggcaggcgaaggaaccgtccattccaggcccttggcaccttcccaggcacgcgc
gtctgcccgcgcgccactacgcagcgaggaaagcagaatcgcggccatcaggaacggcgtgacgaacataccgaacgcac
cgatcgaactgaccagattccagtcggcgaatactacgttgtaatcaggaatacgccgcggcatgccggccaggccgagg
aagtgctgcgggaagaacagcagattgacgaacaccatcgtccaccagaagtgcaccttggcccaggtttcgttgtagat
ccgcccggtccacttgggccaccagtaatacaccgccgcaatcagcgcaaacaccgcgccggtcaccagcacgtagtgaa
aatgcgccactacgaaataggtgtcgtgatactggaagtcggctggcacgatcgccagcatcaggccggaaaagccaccg
atgctgaagaggatcacgaacgccactgcccacaacatcggcgattcgaaggtcagcgagcctttccacatcgtgctgac
ccagttgaacaccttcaccccggtcgggatggaaatcagcatcgtggcgaacatgaaatagatttcgccaccgagcggca
tgcccacggtgaacatgtggtgcgcccacacgatgaagctcaggaatgcgatcgccgcgatggcgtacaccatcgcctgg
taaccgaacagcggcttgcggctgaaggtcgggatgatttcgctgaccacgccgaacgccggcaggatcatgatgtacac
ctcggggtgcccaaagaaccagaagatgtgctgatacatcaccgggtcgccgccgccggccgcgttgaagaaactggtgc
cgaagaatttgtctgtgagcaacatggtcactgcgccggccagcaccggcatcaccgcaatcagcaggaaggcggtaatc
agccaggcccagcagaagatcggcatcttcaacagatcgatgcccggcgcgcgcatgttgagcacggtggcgatgatgtt
gatcgcgcccatgatcgaactgacgccggccacatggatcgcaaatacgctgaaagccacgttgtagccgccttgcagcg
acagcggcgggtacaaggtccagccacccgctggtccgccgcccggcagaaacagcgtcagcagcagcagcgtaaaggcg
accggcagcagccagaacgaccagttgttcatgcgcggcaacgccatgtccggtgcgccgatctgcaacgggatcatcca
gttggccaagccaacgaaggccggcatcacgccgccgaagatcatcaccagtgcatgcacggtggtcatctggttgaaga
attccggtttgacgaactgcaagccgggctgcatcaattcggcgcgaatcaccacgctcatcgccgcgccgatgatgaac
atcacgaaggaaaacagcaggtacagcgtgccgatgtccttgtgattggtcgaaaagaaccagcgctcgacgaaaccggg
ctggtggtgtccgtggtgatcgactgcggtatgcgccatgacggaacgacctctgcgaaacgagcggttgcgagcgatta
aagagcggcggtcggtgtagcagctgcggcaggcgcggcatcacctgcaggcgtcgccggtgcagcggacggcggtgcgg
cggctggacccgcaggcgccgctgccggagcagtgcctgacgcgctgcgacgcgacgccagccagcgctggaattcggcc
ttgggcagcacttccaccacgatcggcatgaagccatgatccttgccgcacaactcggcgcactgcccgcgatacacgcc
cggctgttcgatgttggtccaggcttcgttgacgatgccggggatcgcgtcctgcttccatcccagcgcgggcacccacc
aggcatggatcacgtcgtcggcggtaatcacgaaccggatcttggtgttgaccggcagcaccaggtggttgtcgacatcc
agcaggtagtgcggctgcgaggccgcgatcgggcgctcgccgctttgccggatgcgatcggattcgcgtgccaggcgact
ggtgaatgccacaccctggccgagatactcgtatttccacatccattggtagccggtcaccttgaccgtcatttccgatt
cgcgggtgtcgtacatcgcgatcagctttgccgtcgccggccaggccatcgcgatcagcaccagcaccggaatcaccgtc
catagcgcttcagcggtggtgttgtgactgaattgcgcagccaccgcgcctttggacttgcggaacgtgaagatcgcata
gcccatcgcgccgaacaccagcgcgccgatcaccacgcacacccacagcgccaccatatgcgcctcgtaggccatatgcg
cggtctgggtcaccccgcgccccatgttgagctgccattccttgggatcggccgattgcgcccaggcggccggtgcgctc
agcagcgctgccatcgccaggcccacctgtgtggaaatgctcatcgacgtcaagctgctgcgttgcgtcattgcct-aga
cccttacgtcatcggtaacggccattggcggccgctagcaagcgtttgagcgtcattgccagttccacacgttcggccgg
cccgagaaaacttccgatctcgatctgcttgccgctgctgaccagcaacaccctgtcgtcgcgttccatgcataagcgca
cccaatgcggatgtgcctgaaacgctggtggcgcatgcccggacggaaacacctcgacaacggcttcccctacccggatc
gcttcttcgcgctcgccacttcgccacaatgtccgtagcgccagcgccaccacaccactttgcaccaaggcgaacaccgg
cgcgaacgcattgccggtccaccaccctaggcctgcgaacagccacatcattcctgccaacactgcgaacagctgcacaa
attgactggccgacagtgcgcgcggaggccgcagccgcagctgcctcccaaccccttcggacatcaatggcagcacttcg
atcataaacaacacgcagcgcactgcggggatagcccgatggtagacccgcgccaacgcatgcggcaagcatttccggcg
agcaaaaatttgctgcagtgcagctcaaaattcgcgtaaatcaatcacttccacatttcccgacgaaggccgtgccgaaa
ccgtgcaacgcgcacgtacgccaacgacatgcacaaaacggcgggaaagccgccgcttccacacaagtgcgcatgccatg
cgcctcactagaatgagcacggaatccaaggcacctttcgcatgaacgctcagctcgacccgcttgcctccacctcagtt
gcgcgcccgcttttggcgcccgaactgcccgccgcacctggcgcattgcgtgctgccattaccgccgcctggctcaagga
cgaaaccgagcacgtgcgtgaattgctcgaccaggcacgtctgcccgccgccgagcaggccaaggtgcaagcgatcgctg
ccgatctggtcacccgcgtgcgtgcccgtgcgcaggaccagggggccatcgaagccttcatgcgccagtacgacctgggt
agcgaagaaggcgtgctgctgatgtgcgtggccgaggcgctgctgcgcatccccgaccaggatactgccgacaagctgat
ccgcgacaagctcggcgatgcggattggaagaagcacatgggcggcagcgattcgctgctggtcaacgcctccacctggg
gcctgatgctgaccggccagttggtgcagctcaacgacctcacccgcgccgatgtgccgggagccttcaagcgcctgatc
ggacgcgtcggcgagccggtgattcgtctggccgtgcgccaggccatgaagatcatgggccaccagttcgtcatgggccg
caccatcggcgaagcgttgtcgcgttcgcgcaagggcgacaacgcccactaccgctattcgttcgacatgctcggcgaag
gcgcgctcaccatgaaggatgcgcagcgctatctgcaggcgtatcgcgacgcgattcatgcgatcggccgcagcggcaac
ttcgttggtaccgacgtgttcgccgcgcccagcatttcgatcaagttatcggcgctgtatccgcgttacgagcacgccaa
gcgcgcacgcgtgatggaagagctggtgcctggcgtgctggagcttgcgcagttggccaagtcgtatggcatcggctaca
ccgtcgacgctgaagaagccgaccgtctggaactgtcgctcgacatcatcgaagccaccttctccgattcgtcgttggat
ggatgggaaggctatggcctggcagtgcaggcgtatcaaaaacgcacgccgtacacgatcgattttcttgcagatctcgc
gcgccgcgtcgggcgacgtattccggtgcgcctggtcaaaggcgcgtattgggacgcggaaatcaagcgcgcgcaaatcg
aagggcatcccggctacccggtgtttacccgcaagcaaaataccgacgtgtcgtatctggcctgcgcacgtcgcatgttc
gcgcacaatgacgcgctctatccgatgttcgccacgcataacgcgcagaccattgcggcggtgcgtgcgattgcagcagg
caagacttacgagcatcagaaactgcacggcatgggcgatgacctgtatgccgaagtgattccagccgatcgtctcggcc
tgccatgccgcgtgtacgccccggtcggctcacacgaagatctgctgccctatctggtgcgtcgcctgctcgaaaacggc
gccaattccagcttcgtcaatcgcatcaccgacgaggatgtcgccatcgaagacctcatccgcgacccagttgaggcggt
gtcgtcgttcacttccattccgcatcccaagattccactgccggccgatttgctgcgtagtcagaaccagaacaggaaaa
actccatgggcgccaatctcgccaacgacaacgatctgcgccagctggccgagcaactcaacgccgcgatcaaaccctgg
aaagcgacgcctttggtgcctggtgcgctgatcagcacgcccagccaaccggtactgaatccggcggatcgccgggagac
ggttgggcagtggcacccggctgatccggacaccgtgcagacgtcgctggccagcgctgcagccgcgcaacctggctgga
accgcacacctgcagcgagccgcgccactatcctggaacatgcggccgatctgctcgaagcgcgcatgcccgaattcatg
gcgatctgtgtcaaggaagccggcaagacgctgccggacgcagtggccgaagtccgcgaggcggtggatttcctgcgcta
ctacgccggtcaggcgcgcgcacagttcggcgcacccgagcgcctacccgggccgaccggcgaatccaacgagctgcagc
tgcacgggcgtggcgtcttcgtctgcatcagtccgtggaacttcccgttggcgatcttcctcggccaggtcgccgcagcg
ctggcggccggcaacacggttatcgccaaaccggccgagcagaccaacctgatcggctttgcagcggtcaagttgctgca
cgaagctggcgtaccggaagcggctgtacagttcctgccaggtgacggcgctaccgttggtgctgcgctgaccaacgacc
cgcgcgttgccggcgttgcattcaccggttctaccgaaaccgcacgcatcatcaaccgcaccctggccgcacgcgatgcc
gccatcggcgtgttgatcgccgaaaccggcggccagaacgccttcatcgccgactcgtcttcgctgcccgaagcagtagt
caaagacgcgatcgctagtgctttcatctcggccgggcagcgctgctccgcggcgcgcgtcctgttcgtccaggacgaca
tcgccgacaaggtcatgacgatgctggccggtgcgatgggcgagttgaagatcggcgatccgagcctgctctcaaccgac
gtcggccccgtgatcgacgccgatgcgctcaagattctcgacgatcacgctgcacgcatggatcgcgaagcgcgcctgat
cggaagcactacgctggcgacgaccacggcgcatggcagcttcttcgctgcacgcgcctacgaactgacgtcgctagccc
agctgcagcgcgaaattttcgggccggtgctgcacgtgattcgctggaaagccgatcagctcgacgccgtcatcgagcag
atcaacgcaaccggttatggcctcaccctgggtgtgcattcgcgtatcgacgaaaccatcgaacgcatcacctcgcgcgt
ggcggtcggtaacgtctacgtcaatcgcaaccagatcggtgccgtggtcggcgtacaacccttcggcggtcagggcctgt
ccggcaccggtcccaaggccggcggcccgcattacctgctgcgctttgcgacagagaaggtcgtcaccgtcaacaccact
gcagccggtggcaatgcctcgctgctgacattgggcgattgaagcaagcaacttccccgacatcgttgatgatcgacgtc
ccccaaagtttgagtagcacctcagtttggagtccaattccctaccccgaggagattggacgtgaagaagcgtttttccg
aagagcagatcatcggcttcctgcgcgaagccgaggccggcatgccgatcaaggacctgtgccgacggcatggcttcagt
gaggcgtcctactacctgtggcgcagcaagttcggcggcatgagcgtgcccgatgccaagcggctcaaggacctggaggc
cgagaacacgcgactgaagaagttgctggccgagcaggtgttccagaacgacctgatcaaggatgcgctgcaaaaaaaat
ggtgagcgcaccggcgcgtcgtgcgctggtgcgcgagtggatcgaaggtggcgccagcgagcgctgcgccctggcagcga
tcggcatgagcgccagtgcgctgcgctatcgcccgcgcgaggaccgcaacgttgagttgcgcgagcgcatccttgcgttg
gcgcatcgccatcgccgctatggcgtggggatgatctctctcaagctgcggcaggaagggcgtctcgtgaactataagcg
ggtggagcggctgtattgcgagcagcagctgcaggtccgccgccgcacgcgtaaaaaggtgccggtaggcgagcgtgcgc
cgttgctgcggcccaccaaggccaacccggtgtggtcgatggacttcgtgttcgaccgcaccgccgaaggtcgggcgatc
aagtctctggtgatcgtggacgacgcgacacaccaggcagtcgtcatcgacgtggaacgcgccatctccggccacggggt
agcacgcgtgctggatcggttggcacacagtcgtggcctgccgaagatgatccgcacggacaatggcaaggagttctgtg
acaaggccatggtcgcctgggcgcatgccaatcgtgtgcagctacgccagatccagcctggcaagccgaaccagaatgcc
tacgtcgaatccttcaacggccggctacgcgacgaatgcctcaacgaacactggttcccaacgctgctgcatgcgcgcac
cgagatcgaacgctggcgccgcgaatacaacgaacaccgccccaaaaaacaacctgattagcacgatctttcagcacagt
cgcagccagtgagagccgaccggtcgatggtaggaccgtcgctccaccgagaccagatcatggccatgaatcgtgtgcag
ttccaagccgggctgtcgttgccggcgttcctcaagcgctatggcaacgcgcagcagtgcgagcaggcgttggagatctc
gcgctggccacagggctttgtttgtccgcgttgcgccgctaccgcgcacagtcgattccagcgtcaaggcaccacgtact
ggcagtgcacggcctgctatcgccagaccagcctgcgctcgggcacggtgatggacaacagcaagctgccgctacgcacc
tggctgcttggcatgtatctgctgggccagagcaagacgaacctgtcggcgctggagttgatgcgacacctgggagtgag
ctacccgacagcgtggccaatgaagcacaagctgatgcaggccatgacccaacgcgaggcgaaccgcaagttgggcggga
tcgtgcaactggacgatgcctacctgggcggagaacgcaacggtggcaaggccgggcgcggctcggagaacaagcgccct
ttcgtgatcgccgtggagaccactgaagacggtcgtccattgcgcgcggtgatgg----atccggtcccaggcttcacca
aggcggcgctgtcggaatggatcgggcaacgcctgcatcctggagcagatgtctacagtgatggactcggtgcgtttcga
gcactggaagccgaccacgcgcacaccgtgatcgaaggcagcggtcgaagtcgctgcgaggcagagaacgcacgctgggt
caacgtggtgttgtccaacctaaagcgttcgctggacggtgcctagcacgccttcaaattcgccaaatacgcccagcgct
acctggcagagacgatgtggcggttcaaccgccgtttcgatctgacccggctggtgcccagcttgctggccgccgcagcc
gccagcaagccgtggtccgagcgggccctgcgtgatgtcaccctgttcaccgctgaaagtgcgtgctaatcaggaacgcg
tttagtcgtccagcttggtcagcagataattcggctcgccgatgcgcgccaccagatccagctgggtttccagccagtcg
atgtgctcttcttccgactccaggatgtccaccagcaactggcggctcacgtagtccttgacggtctccgcataggccac
tgcctcgcgcagcacgacaactgcctcgcgctccagggtcagatcgcagcggaacatttcggtcgggttctcgccgatgc
gcagcttgcccagcgcctggaaattgggcagcccttcgagaaacaggatgcggtccgatagcttgtccgcatgcttcatt
tcgtcgatggattccttgtactcatgttcggccagttctttcaggccccagttcttcagcatcttggcgtgcaggaagta
ctggttgatcgcagtgagttcgttgtagagcaccttgttgaggtactcgatgactttggtatcgcccttcatgcgatgtc
tccgagacagtaagccggccgcactctaacgcgttggcgcagggcatgaaggaacgcgaatcgtgatcagttgcgggacg
cttcgggtgccgtagacggcggcgccagacgactcgcagctgccaggttcagtcgacggatcggacgggcaaccggccgt
atttcgccggctggcgccagcgtgcgcggtgttgcaggccgtccgcgaacgcctcgcaaacgcatggctgctccaacgac
gcagggacaccgcaggcacggcagatttgcatcacgtcaggtatcgctgggaaacgcgcaaaggccactatcaggccctg
caagcccggacgatctacatcaggcagcgctggccaacccccaacagtggcagaggcaacgcgcgggtggggtgtacttg
gttcaacaaatcgcccgccatctcaagacacgagccgcaattggacccacagccggtgcgcatggtcagttcggaaaggc
tggcgcagccattctcggccgcttcgcggatctggtggtcggtgaccccattgcagatgcagacgtacacggtatcggtc
aggtgttggcgatccggaaaggaccggaaccaattgcatcgcaaacgagaataggtgtcaattccatacgttaatcatta
ttaatccgcatgggccgagccccgctgcgcttgcgtggccgcttgcgtgggctgtcgtgcccagccgcgctgctgcccgg
caaccacgcctccagcgcacgttcgggcatcgcaccgaccgccgccgggccggccagattctgcgcaatcggcgccagat
gacgcagcgcgcgggcgtagacgccgcgcttgaacatcaccacgtgctcgactggataccagaaatccacccagcgccaa
tgatcgaactccggagtgtcggtgtggtcgagcttgaggtgggattcatcgccggtgaaacgcagcaggaaccagacctg
cttctgcccgatacacacctgccgctcattgcggcgcaccgcgcggctgggcaagcgatagcgtagccacccgggcgtgg
cgccgagcaattccacatgctcgggcaacaacccggtttcttcgcgcaactcgcggtacatggcttcaacgggagtctcg
tcggtgttcatgccaccttgcgggaactgccaaccgtccctgcgcacacgtcgtgcccagaacacctgaccgtcctgccg
catcagcacgatgccaacgtttggccggaaaccgtccggatcgatcacgatgcggactcctgaaaatctactacccccga
ctctgccacggcgacgcccggctcacaagctgaaaacgaaatgcttgacaacaacgcagcacatcgtgagaatttcctgc
tacctaggctatgtagctcagccggttagagcacagcactcataatgctggggtcggtggttcgagtccacccatagcca
ccaaggtgttcacgccctcaccggcatgcaataatcttggaccaacacgttttattgccccgtcgccaagcggtaaggca
cctgactctgactcaggcatcggtggttcgaatccatccggggcagccaaacatgaaaggttcgatcgcaagatcgggcc
ttttttgttgcccgagcacgccgctgcgcgatattgcgcaacgttggccaagtgcctcgcgcccgtctcctccgagacga
tcatcaccgcgccctcgcgagaggcaagcttcgaaccccaaaacgacaaaagcccggcatgaccgggcttttgaagcagg
cgccccggcgaaccggaacgcagcaaacgcgatggatcagcgcttggagaactgggtcgcgcgacgggccttgtgcagac
cgaccttcttacgctcgacttcgcgggcgtcgcgagtcatgaagccagccttacgcagctcggacttcagggtttcgtcg
tattcgaccagtgcacgggcgatgcccagacggatcgcaccggcctggccggtggtgccgccgccggaggcggtgaccag
gatgtcgaagctttcggtgttcttggtcagttccagcggctgacgcacgatcatgcgcgcagtctcacggccaaagaact
catccagcggacggtcgttaacggtgatcttgccggtgcccttgcgcaggaacacgcgagcggtggaggacttgcggcgg
ccagtgccgtagttttgcgtgatagccatgatttagatatccagaacttgcggctgctgggcggcatgcggatgctcggc
acccgaatagaccttgagcttgcggtacatggtgcggcccatggggcccttcggcagcatgcccttgacggcgatttcga
tcacgcgctccgggtggcgctgcagcgcctgctccaggctctcggtcttcaagttaccgatgtagccggtgaagcggtga
tacttcttgtctttcagcttgttacccgtgacgacgatcttctcggcgttgatcaccacgaggtaatcgccggtatcgac
gtgaggggtataaaccggcttgtgcttaccgcgcaggcggcgggccagttcggtggacagacggccgagcgtcttgccgg
cggcgtcaacgagataccagtcgcgctggacggtctcggacttggcggtgaacgtagtcatgagaaaactcttgagtggt
cgggcggattgcagcggccgatgaccactggaactttgccacgcgttgtgaaggcgaaacacaagaggagggattgtacg
ggacgcccggcggcggcgcaagcaagctgcagcgacgccgggccgtggcggttggcagcgcggcggagcggggccagaat
cgacacatgacccagacatccccttcccgactgcatagcccgctcgaccggctgctggtcgaagcccagcgcgcgctgga
cacggtattcggcaatccgccggccgaacgccccaatcctgccgccgatacacccgatatcgcgctggacccggagcaac
gtcgccacgccgccggcctgatgcgcatcaaccatgtcggcgaggtctgcgcgcaaggcctgtatttcggccaggccgcg
gtcgcccgcgacgcgcacacacaacaccatctgctggaagccgcacaggaagagaccgaccatctggcctggtgcgccga
ccgcctgcacgagctggacagccgccccagcctgctcaacccgctctggtatgccggcagctacgcgctcggggcgctgg
ccggactgcgcggcgacgactggagcctgggattcgtggtcgaaaccgagcgccaggtcgaagcccacctggatgagcac
ctggaaaccctgcccgacatcgaccaacgcagccgcgccatcctgcgggtgatgaagatcgacgaggcccgccacgccga
ccaggccgaacaagccggcgcccgccagctcccagccccgatccccggcgcgatggccctggcctccaagctgatgaaga
ccgtcgcgtaccggctctagtcgggaatcgggaatcgggaatcgggaatcgggaatcgggaatcgggaatcgggaatcgg
cgactggcgactggcgactggcgactaaatccagcccacagtcatacgcacacgacacagcgaccaatcgactgccctgc
aggccattgaaaacagcatcaccgacgcaagcctcgcaacaccccactggagcagagccccccccctttgttaagggggc
gcgccgaaggcgtggggataggacgtcactgcgtcggggctaaaggtttgcgcagcaaacttggagggcggcaccgcaaa
gcggagctaactacgagacgaacttcaacccgatcacgccagacacgatcaaaccaatgcacgccaatcgcggccacgac
gcgctgtcgccgaatagcgcgatgccggcgatggtcacgcccagggcgccgatgccggtccagatcgcgtagccggtgcc
gaccggaatggtcttcagcgcctgcgtcagaaaccagaggctggtgccggccagaccaatggtcagcacggtcggccaca
gtcgggtgaagccgtcgctgtatttcagtcccatggcaaagccgatctcgaacaggccggccagcagcagatagatccag
agcattgcagtattcctcgcaaaaaaggggtaaaaaaaagcgacccagtgtttgcacactgggccgccgtcggctgtgga
acgcgaagtcatcgcgtggcgggccgtcccgccttgtggcgttggcgcgcttgcaagcaagcacgcaacgggctggtcct
gaacttattcgctcaggttacgcccgtgaaacagttcttcgatctcacgcttgagcagcgtttcgatcttcatgcgctcc
ttgaacgagaggttcttggcgcgctcttcgaacaggtactgatcgaggtcgaagtccttcaggtgcatcttcgtgtggaa
gatattttcctgatagacgttgacatcgatcatctcgtagcgcgacttcacgttcttggcgaggaagtgctggatcgaat
tgatcttgtggtcgatgtagtgcttcttccccttcacatcgcgggtaaagccacggacacggtagtccatgatcacgatg
tccgattccaacgtctcgatcagatagttcagcgccttcagcggcgagatcacgccacaggttgccacatcgatgtcggc
acggaacgtggcgatgccttcctgcgggtgcgtttccggatatgtatggacagtgatatgactcttgtccatgtgagcaa
ccacggcgtcggagatcagctccctgccggcctgcttcttgtcgatcaccggttcttcggagatcagaatcgtcaccgat
gcaccctgcggatcgtagtcctgacgtgcgatattgaggatgttggcgccaatgatctcggccacatcggtcaggatctg
cgtcagacgatcagcgtcgtactgctcatcgatatactcgatgtagcgctgacgctcctcttcggtacgcgcataacaga
cgtcgtagatgttgaagctcaacgccttggtgaggttgttgaacccctgtagcctcaggcgaggcaacggcttgaccacg
tcggtctgtccttatggaaagcgggaaaggagttaattatgagccaaagatcgcagcaacgaaatgccgatgttaagagt
ggtttaccttgcatgactcatgccgttaagcttcagaaattacacgcggaactaccatgagctcagcaaacacgacggtt
gtgactacgacggtacgtaacgccaccccttccctggcgctggacgcgggcaccatcgagcgtttcctggcgcacagcca
ccgcaggcgctatccgacccggaccgatgtgttccggccaggagacccggccggcaccctctactacgtgatcagcggct
cggtgagcatcatcgccgaggaggatgacgaccgtgagttggtgctgggctacttcggtagcggggaattcgtcggcgag
atggggttgttcatcgaatccgatacccgcgaggtgatcctgcgtacccgcacccagtgcgagcttgccgagatcagcta
cgagcgactgcagcagctgtttcagaccagcctgtcgccggatgcgccgaagatcctgtatgcgatcggtgttcagcttt
caaaacggctgctcgacactacacggaaagccagccgcctggccttcctggacgtgaccgaccgcatcgtgcgcacgctg
cacgatctttccaaagagccggaagcgatgagccatccacagggcacccagctgcgcgtctcgcgccaagagctggcacg
cctggtcgggtgctcgcgcgaaatggcgggccgcgtgctcaagaagctgcaggctgacggcctgctgcatgcacgcggca
agacggtcgtgctgtacggcacgcgctaacacggcaccacgcagccagtgcctcgggcattggctgcgtgccacgttcgg
caacgatgcacgcgactgcgatgctgccgacatgggccttcgcgcggacctgcaacgacgcctttgcgcgatacctctta
taaatgagtcctcgggcggtcgaaccgcacggtctgcatggcgactgcgtcacggtctcgacaatccgtcgttaccaaat
cgcctgggtcttgcccaggtcggtgtgcttgctcaatggcgcgtaaccggctggactgcacacgcttccgcccactcgaa
cgactgcctgagcagacgcgtgcgctcacctacagcgccttaccgccgcggtcgcggcaaccccagttgaggatgggcgt
gcctgccggcagcacctgacggaacagcgcttcgcgattgctcttgggattgaccaccaccggcgcgcgtgcggccttca
ggagcggcagatctgcagtgctgtccgagtaggcgatggcgatatcggcatagccgcgctcgcgcaacatgcgcatcttt
tcttcgttatggcagtgacgccgcgccgtgactgcgcccaggcgtgggccgaccaggctgccgatcaccggcacgtcctg
gtgcgcaacgaatccgagaatcgcacgcgccaattccggcggtgcaccggtggcgaccaccacacggtcgccggcggcac
ggtgctcggtgaagaccttcagcgcatgcgggagcaggcgctggcggatctgcgcttcatgcttgagcacgtatgcgtcg
atgaaacggttgaactcgcgcgcgcggtgcaggccgaaggtggcgatccacacatagccggacacgccgcgccgccgggt
gggcagcatcgccgccatcggtccgagaatgggcgaggccaacagtgcgaccagcaagcgcaacggattgcgcttgatca
gccaggcgaacagatgactgccggaatcgccgtcgtacagggtgtggtcgaagtcgaacaccaccagcggtgcgtcttcg
cgcggtgcgggatacgactcagtcatgcgcgaagaatagctgacgcagtgactcgccgggttcggccgcgcgcatgaagg
tctcgccaaccagaaacgcgttcacatcgttgctgcgcatcagttgcacatcggcctgggtgacgatgccgctttcggta
accagcacgcggtcgcgcggcaccgcggcgcgcatgtccagggtggtctgcagcgtgacctcgaaagtgcgcaggttgcg
attattgatgccgatcaacggcaccggcacctgcaccgcacgctcgagctcgtcgacatcgtgcacttccaccagcacgt
ccaggcccagctgcatggccagccccgacaaatcggccaattgggcatctttcaatgcggagacgatcaacaggatgcag
tcggcaccgagcacgcgggcttcatagacctgatacgggtcgacggtgaaatccttgcgcagcaccggcagggtgcaggc
gtcgcgcgcctgccgtagataggcatcggatccctggaagaaatccacatcggtgagcaccgacaggcacgtcgcgccgc
cgaactcatagctgaccgcgatatcggccggatggaagtcgggccggatcacgcccttggacgggctggccttcttcact
tcggcaatcacggccggatcgccggcggcgatgctggcctgcatggcagccgcaaaaccgcgcgtgagcggcaggtcggc
gctgcgcgcgatcaactcggccagcggcacgcgcgcactgcgctcggcgacttcgtcggccttgcgggcaagaatggtgt
tgaggatgtcgctcatcgtattgggtcctggcggtcgggcattatcggtcaagataaccgcactggagggcagctgcatg
ccgcgcagcatgccagcgtcactgtgcggatgccggcgggtgattgacgcagcgttgcggcgccggcatgactcagggct
gcccggcgagctggtgggtgtaggcgacataggcgtccagccgcgcgcgcgccgagccgtcggcgagtaccgcgcgtgcg
cgcagcacgccatcggcaatgctgccggccaggccggccacgtacaacgcggcaccggcgttgagcgccacgatgtccag
cgcggggccgggcacgttgtccagcacccgcagcagcatcgcgcgcgattgcgcagcatcggcgaccttgaggttgcggc
tggccgacatggcgatgccgaaatcttccggatgcacttcgtattcgcgtacctggccatcgcgcaattcgccgaccagt
gtgccagcgccgagcgagagttcgtccatgccgtcgcgcccccacaccaccaacgcacgctcggcgccgagctcctgcag
cacgcgcgcctggatgccgactaggtcggggtgaaacacgcccatcaggatattcggcgagccggccgggttggtgagcg
ggccgaggatgttgaagatggtgcgtacacccatttcccgacgcaccggcgccaccaccttcatggacgggtgatgcaac
ggcgcatacatgaaaccgatgccggtttgcgccagtgcatcggcaacctgctcgggctgcagctcgatcaccgcgcccaa
cgcttccagcgcgtcggcgctaccggatttagatgagacgctgcgattgccgtgcttggccaccttggcaccaccggctg
cggcgacgaacatcgcgcaggtggagatattaaatgtgtgcgagccatcgccgccggtgccgacaatgtcgaccatgtgc
tggtgatcgctcacgtccacacggcgcgagaactcgcgcatcaccgtggccgcaccggcgatttcgccgatggtttcctt
cttgacccgcagcccggtgaggatcgcggcaaccatcatgtcggagacctcgccgcgcatgatctgccgcatcaacccga
ccatttcgtcgtggaagatttcgcgatgctcgatggtgcgttgcagggcttcttgcggagtgatgggcatgggacaaccg
tggcagaacgtgatggatggagacgcaggcggcttgcggcgcgctggatcagcatgggagcgcgcgggcgccaagcgatg
caccaggcgaagcagctgcgatgatcactaccctggacgccgcatgcgaaaacgcgcctgcggctgtacttcgtagtaat
cggccggccctcccgcgcgcagaatcgtctgcaccgcggccgggtcgtagatgccttcgtgcagcgccgacttggccaga
tgcacgccgacgacttcgcccagtaccaaccaggtctcaatggcgtgaccggatgcggtttgcagcggcaatcgctggct
gagccggcactcgaaactcaccgggctggcagcgacccgtggtgcagcgatcaggcgcgatggcgccatctgcaggccgg
ccagatcgaattcgtcgacctccgccggcaccatcgccgcactggcattcatcgcctcggccagcgggcgggtagcgaga
ttccaggtgaattggccggtggcttcgatgttgcgcaggctgtccttgcgaccaatgctggcaaagccgacgatcggcgg
aacgtaattgaaggcattgaaaaagctgtacggcgccagattggcaacaccctcggcactgcgcgagccgatccagccga
tcgggcgcgggccgacaatggcattgaacggatcgtgcggcagcccgtgacccagggtcggctcgtagaaatggatgctg
tcgtcgggtgtgctcatcgtgattcggatgcggtggaggggggcgctgctgtgacatcacgttgcgctgcaagctgcgcg
cggtgggtggcatcgccattgtgcggcgttgctgcatcgatgccgcagcgcgatgccaccacgttgaggcgcagatgaca
catcacgctcaccgctgcagaaagtttttcagcaaggcatgcccgtgctgggtcaggatcgactcgggatggaactgcac
gccttccaccggaaactggcgatggcgcaggcccatgatctcttcgatcgaaccatccggattttcggtccaggcggtga
cttccagcgcatccggcaaggtgctcttgtccactaccaacgagtggtaacgcgtggcctcgtagctgtccggcaggccg
gcgaacacgccctggccctggtgacggatcggcgaggtcttgccatgcatgatgttgccggcacggatcacatcgccgcc
atagacctggccgatgctttgatgacccaggcacacgcccaggatgggggtggtctgacccaactgctcgatcagctgca
gcgagataccggcctcgttgggcgtgcacggaccgggcgagatcacgatgcgctcgggcttgagcgcggcgatctgatcg
acgcgcatcgcatcgttgcgcaccaccatgacctcggcgcccagcgcctgcagatactgcacgaggttgtaggtgaagct
gtcgtagttgtcgagcatcagaacagtcatcaacttaaaccattgattttaaatgataaatttttcgatccgtccacgca
tatacactcacatatacacatcggcagaggcacaagaggtctgggcgatcgacgccatcggcacgctatgcgtatcgctc
ggctgttggagctacacgacggcaacggtccggctagcttagtcagcatggctcggcgctctatcacgacaagccgtcca
accgcgaacaggctgaagatgggaagcgttgaagcagacaaccacccatgcgcttttccacgaggcaggcatcagagtgg
gggtagatactgggggacaagacaactctccttgatgggagccgccgtgccgggagctaaggacaagctgccaccggtca
gggcggcaaacttgcagtcatggaccgcagtgatgcgccgcttctagaagaagcgccaccacttagctgtgttgaacgat
acgttgcagatcatgatgctcggccagtctgatcagtggaggtccggcaaccactaagggagcgaccgcgaaccaattca
tgcctgagtgtaatgctcgcgtgaggcactgtcgattgcgccctctcctgccatgcatcaaggggagagataaaccagct
ccaacacggtttcaaccctgcgctcattgcctaggacgggccggattcccagcacgcaccatgccctgcacaacacgaat
gacgcagaggcttgcatgacgctctacacgacggactacctggagtattacctcacactcgtgggctggatcgtccacaa
cggcatctggaacatcctggttgccagcggcgtgttcaccctgcccttcatttccgtcgtcatccacgaatggctccggg
cgcgcacggaaggtgccgacgagggcaataaggaagtgctgtcgtctgtccgcatcgagaaccgcgtgtgggtcgctatc
gtggtcatcctgttcgctggcatgcctttcattgacgtgaatctctcgacgattcagttcgataccagccgttctataca
atgcaaggtcgacacggcgacaccccaggacacccgctggtcgaatgccttcaccaccctcaacaaccagagcgcgaagg
ttccggtgtggtggttcttcatgcatgcgatctcaaaggccgtcaccggcgcggccgtcgctgccataccgtgcggaacg
gatctgcggcaggtgcgcatggagatcgacaacttgcgcatcaatgatcccgttctggcccaggaggtcgccgacttcac
acacgactgctacggccccgcgcgggcgaagttcttcatggggcggcttgcgctctcggatgcgcagatggatgatgtga
cgtggatcgggtcgggctatttcctcggcgacgtcccccccccaagtttgagtagcacctcagtttggagtccaattccc
taccccgaggagattggacgtgaagaagcgcttttccgaagagcagatcatcggcttcctgcgcgaagccgaggccggca
tgccgatcaaggacctgtgccgacggcatggcttcagtgaggcgtcctactacctgtggcgcagcaagttcggcggcatg
agcgtgcccgatgccaagcggctcaaggacctggaggccgagaacacgcgactgaagaagttgctggccgagcaggtgtt
ccagaacgacctgatcaaggatgcgctgcaaaaacaatggtgagcgcaccggcgcgtcgtgcgctggtgtgcgagtggat
cgacggtggcgccagcgagcgctgcgccctggcagcgatcggcatgagcgccagtgcgctgcgctatcgcccgcgcgagg
accgcaacgttgagttgcgcgagcgcatccttgcgttggcgcatcgccatcgccgctatggcgtggggatgatctctctc
aagctgcggcaggaagggcgtctcgtgaactataagcgggtggagcggctgtattgcgagcagcagctgcaggtccgccg
ccgcacgcgtaaaaaggtgccggtaggcgagcgtgcgccgttgctgcggcccaccaaggccaacccggtgtggtcgatgg
acgtcgtgttcgaccgcaccgccgaaggtcgggcgatcaagtctctggtgatcttggacgacgcgacacaccaggcagtc
gccatcgacgtggaacgcgccatctccggccacggggtagcacgcgtgctggatcggttggcacacagtcgtggcctgcc
gaagatgatccgcaccgacaacggcaaggagttct----gtggcaaggccatggtcgcctgggcgcatgccaatcgtgtg
cagctacgccagatccagcctggcaagccgaaccagaatgcctatgtcgaatccttcaacggccggctacgcgacgaatg
cctcaacgaacatgggttcccaacgctgctgcatgcgcgcaccgagatcgaacgctggcgccgcgaatacaaccaacacc
gcccaaagaaagcaatcggcgcaatgacgccggcaacgtatgcccagcagttggccaatagcgagatcatcacccccgga
ctctaaacccgactgctactcaggatggggggacgtcgatgcgcggcgtgttctcacgcctgcgcctgcaaccacgcgcg
aaacgcgagaaacccgccatgcgtgctggaacgcggtggatacaccaggtaatgcgaccagctggtcttgaggcgttgcg
tggacaacgccaccagttggccggactcaagcaacaggcgtgcgcgcgtcacccgccccaatgcaacgccgacaccctcc
agcgcggcgcggtggtgcgcctcggattcgtcgagcacgacggcataccgcagctttaccgacttgctgtttcagcacgg
ccacattgcagatgtggcgctcgccaagcgcttggcacaaccggacgccgctgtggagtcggggagcaagtggagccgca
ggaatccgtcgcaacggcagcgcaggacatacggacggccggcgatacgacgcaatcgacccggcgcgagcgccgcatgg
cgcgactcagccggcgcctgatacgcaacatgacggccttgtcgccattccgctgaaacgacaaggcccgcctcttgcga
gacgggccttgatgactcacgtgcatgcaccgccaggcgatgcaaacactcaggctttcaacgtggccaggatatcgttg
aaggtcttgcttggacgcatcgcttcgctgaccttggccagatcgggatggtagtaaccaccgatgtccaccggcttgcc
ctgtgcgccgttgagctcggccacgatggtggcttcgttctcggtcagggccctggccagcggcgcgaacctgccctgca
gcgcagtgtcttcggtctgcgcggccagggcttgcgcccagtacatcgccagatagaaatgactgccgcggttgtcgagc
tcgccgaccttgcgcgccggcgacttgttgttgtccaggaactggccgttggcgacatccagcgccttggccagcaccgt
ggccgacggattgtcgtaacggttgcccaggtgctccagcgaggcagccagggccaggaattcccccagcgaatcccagc
gcaggcagttttcttcgacgaactgctgcacatgtttgggcgccgaaccaccggcaccggtttcgaacagaccgccacct
gccatcagcggcacgatggaaagcatcttggcgctggtgcccagctccatgatcgggaacaggtcggtgaggtaatcgcg
cagcacattgccggtaaccgagatggtgtcctggcccttgcggatgcgctccagcgagaaggccgtcgcttccaccggcg
gcaggatgcggatatccaggccattggtgtcgtgatccttcagatactgttcgaccttggcaatgacctgcgcatcgtgc
gcgcgtgcctggtccagccagaacacggccggggtgtcgctcagacgtgcgcgctcgacggcaagcttgacccagtcctg
gatcggcgcgtccttgacctgacacatgcgccacagatcgccggcttccacggcatgcttgaacaccgtcttgccattgc
catcggtgaccttgacggtgccggcagcggccatctgaaaggt-------------------------------------
----------------cttgtcgtgtgagccgtattcttcggccttctgcgccatcaagcccacattgggcaccgagccc
attgtggacggatcgaacgcgccgtgcgccttgcagtcgtcgatcactgcctgatacacgtcggcgtagcaacggtccgg
aatcaccgccttggtatcctgcaacgtgccttgcgcgttccacatctggccggagtcgcgaatcatcgccggcatggatg
catcgacgatcacgtcgctgggcacatgcagattggtgatgcccttgtccgaattgaccatcgccagcccagggcgctgc
gcgtattcggcctggatatcggccttgatccgtgcctgctggtcttccggcaacgtgccgatgcgtgcgtacaaatcgcc
gatgccgttgttgggatcgaagccgaccgacttgagcgcatcggcatgcctgctcagcgtgtccttatagaactcgccga
ccaccacaccgaacagcaccggatcggagaccttcatcatggtggctttcagatgcaccgagaacagcacgtcgcgggcc
ttggcatcggcaatctgcgcgtcgatgaagctggccagcgcgcgcttgctcaacaccgcggcatcgacgatttcaccggc
tttgaccgcgaccttgtccttcagcacggtgctgctgccgtcggcaccgacgaattcgatcttgagcgtgccggcgtcgg
ccagcgtggtggactgctcgctaccgaagaaatcgccagactccatgtgcgacacgtgcgacttggaatcgctgctccac
ttgcccatgcggtgcgggtgcttgcgcgcatagttcttcaccgacagcggtgcgcgacgatcggaattgccttcgcgcag
cactggattcaccgcactgcccttgaccttgtcgtagcgtgccttgatgtctttttcggctgcgtccttgggctcgtccg
gatacgccggcagcgcatagccctggccctgcagctccttgatcgcagccttgagctgcggcaccgaggcgctgatgttg
ggcagcttgatgatgttggcttccggcgtggtagccagctcaccgagttcgcccagatcgtcggcaaccttttgcgtgtc
gctcaaatactcgggaaacagcgccaggatgcgcccggccagcgagatatcgcgcgtttcgaccacgatgccggcggtgt
cggtgtaggcatcgatgatcggcagcagcgactgcgtggccaggtaaggtgcttcgtcggtgagcgtgtagaggatc-tt
gggggtattaggcatggtgcgctgaacgacctctggaagggggatcaaccgtacgacggcgtacgctgagcggggtgcac
tgcatcggactgcccccgacttggtcgcctattgtcgcgtgtctggcgccagcgggcaaaggcgaccgatgccaagaaac
aggaggcctttgatcgagaacgaccgttacgccaaaatcggcagatgacaactgttttctccgcagcgcgcattgatgcc
gcccttctgctgagcctcaccacacccagctactatgcgcgaggcgtggcctatgctgcgcaaggtcgggcgatgctaga
cagactggagccactgtgcgtcgaggccacggtcagcggcagtgaagactacagcgtgcagctggcatggcgtgatggca
gtctgcacggcacttgcgattgcccgatcgggcagcaggaagaattttgcaagcaccaggtggccgtggcgttgacctgg
gcacgccaggtcggcggtggccaagctccggccgcaagccgtcgcaaagcacgcgcgcctgtccaagacccgctccagac
cgtacaacagtggttggcaacgcagtctccacaggcactgcagacgctggtgctggaactggccacccacgaccgtgccc
tacgccagcggctgctgagccaagcgcaattgtccagtgcgccagcgcaggaatggcgtaaagcggtgtcggcgctgctg
gggcgcaagcgtttcatggattatcgcgacagcattgcctacgccaagcaactggcgacactccccgcattgctcgagca
ggcgcggcaacgcgatccggttgcagcactcgatctgcacgagtacgcattcaagcgcctgacagcgatctatgaggatt
gcgacgattccggcggccacatcggcgaccgtctgcaggcgctcgctcatacccatcccgaattcgcgcgcagcgccaac
gtttccaatctcgccaagcgcctgttcgacttgcgcatgctggatcagtggggtctgacgccgaaactggaggtctatgt
cgacctgctgggcaacgcaggaatcggcgcgctggagcatgccgcgctgcaggcgctgcatgacactgcgtcatcccgtc
gtgggcccaatcgattggccgcggacttgcttgaggaaaccgcgcgctgcggcggcagcgtggacacgatgctggagtgg
ttcgccaacgactgcagcagcgcctgggattacctggagatggcacgccgctgcaccgaacatggccgcgaacggcaagc
aatcgaatggctggagcgcggcgccaaagcgcacccgacagagccgcgcatcctggcacatctggcccaagcctacagcc
gcgatggtttccccgaggatgcactggaactgcgctggaaagcctatctgctgcagccagcagaatcgtcctacctggcg
ctgcgcgacgccgccctggcgctcggcccgtgggagccctggcgcgagcgcgcactgcaggccctggaccagcgggggcg
ccaccacttcggcaccgcgcacgccatccgcatcaacttgctactggccgaaggccaggaccgacgtgcgttggacctgg
caatggacgctacccagacacttccgctggacagctggcaccgcctgctcccggccgccgaaacgctcgatccgacgacc
gcgctacacatctgccgcaccctgatcgatggccacgtccgccgcaccagcaatcagggctaccagactgcggtggccct
gctgccaatcctgcagcgcctgcatcgagatcaaaacgatctggcggcattcgacgtctacctcgaccgactacggcagg
gctatcgcgccaagcgcaacttcattgccttgctggacgaacagtttcccgcgaaccggcccccttccagcgcctgatat
cgcatgtcgccgaacggtgtgggtagatagtcgcccctgaaaaacccccagaccgcatccattgcaaggcctcacctgcg
gttttggcgtgctggaactgccagttttcgttactctacctactggtttctggcagttttcgcccatgcggacacgccgt
cctgccgccgagcagttgcctgccgatgagctgtgtcgttcgcgtctggagaaccagatcgacttgcgccatcccctggt
ccagctgagccatcggctgccgtggagtgcgttggaacaggcgctgtcgccgcggttgccggccaccaccggcacaggcg
gtcggcccgcattgccggtgcgcttgatcgccgggctgctctacctcaagcacgcctacgacctgtccgacgaggcggtc
tgcgagcgctggctggaaaatccgtactggcagttcttcaccggcgaggtggtgttccagacctgcttgccgtgcgatcc
cagctccctgacccgttggcgacagcgtctgggcgaagccgggatggaagcgctgttggcgcacacgatcaacaccgctc
acacgatgaaggcggtggatgcgcgcaagttgtcgcgggtgatcgtggataccaccgtgcaggaaaaagcgatcgcccat
cccaccgacagccgtttgctggaggtggcgcgcaagaagctggtgctgctggccaagcgacacggcattgcactgcgaca
aacctatgcgcggcaaggtccggggttgcgccgcaaggccgggcgccatgcgcatgcgcgccagttcaagcgcatgcgca
aggtgctgcgacgccaacgcacgatcctgggacgggtatgacgcgatctgcaacgcaagctggcccagcaggaaccgtcg
gtgcgtgagcgcatcggtgtctggttggagcgcgcacaacggttgttgacacagcgtcccaaggacaaacaaaaactcta
cgcgttgcacgcaccggaagtggaatgcatgagcaagggcaaggcccgccaaccgtacgaatgtggcgtcaaggtcggcg
ttgcggtgagtgcgcgcaagggcttgatcgtgggcgcgcgcagttttcccggcaatccctacgacggcgatacgttggcc
gagcacctggaacaggcgcgcgggctgctgcaggatatggatgtgatcccgcaggtggcgattgtggatctggggtatcg
cgggcgggacgtggagggtgtgcagatcctgcatcggggcaaagccaagacgctgacacgacggcaatggcgctggatca
aacgacggcaagcggtagagccggtgatcggacatctgaaacaggactgccgcttgcatcgctgccatctcaacggcgcc
caaggcgatgcactgcacgtgctcggctgcgccgctggcgacaacctgcggtggcggctgcgctggatcgcctttttgcg
tgcctggttgcaggtggtgcgggcgcgcccctcaacgcgctcaagcatcatgtggccggcaaacatggcatttggtgttt
gagagggtttttcaggggcgaccagggcctgttaacacatccgaagcccatcaacgaccagaacgaagctgaggaagcca
agaaacatgacatccagcttctcgaagcgcgtgaaaatccgtcggtagcccttcaagcgacggaacagcctctccacttc
gttgcgccgcttgtacattcctgattattgattaggaagtagttaacttgaacttctcgtggacgccatcatctcaggat
gatggaagcaaccgacatgagatcgttgtcgcgcgacgcgcggcacgaaaggcgcgtgcaggtcattcgactgcgcaagg
cgggccagacctacgacgagatcgcggcgcagactgggttgagccgcacgggtgtgttcgacatctgcaagcgtcacgat
gtggcaggggccaaggctttgcgcgacgcgcccagcgggcgtcgcagcggcgacggccggctgctcgacgcggcgcagga
agctttggtgcgcaagctcattaccgacaagacgcctgaccagttgaagatgccctacgcgctgtggacgcgcgcggcgg
tgtcgcagctcatcgagcagcgctttggcattcgcctgccggtgcgcacgatggggctgtacctggcgcgctggggcttc
acgccgcaaaagccgatgaagaaggcctacgagcaatcacccgccgcagtccggaagtggctcgacgaggactacccggt
cattgccgctcgtgccaaggccgagggcgccgagattcactggggcgacgagagcggcctgcgcagcgacgacgtgcgcg
ggcgcggcttcgccccgaaaggccagacgcctgtgatccgggtcaacagcaagcgccacggcctgtcggtgatctccacc
gtgaccaacaagggccagatgcgctggcgcatcttcgacggcgcgctcaatacgaacatcctgatcgacttcctgcgccg
gctgatcaagggggcgagcaagaagctgttcctgatcctggacaacctgcgggtacaccacgccaagcccgtcaaggcgt
ggctggccgagcacgccgatgcgatcgaggtgttctacctgcccagctacagccccgaactcaaccccgacgaaatggcc
aacgccgacatcaagcaagccgtcacgacgctggcgccagcgcgcacaaagctgcaactggtcaaggccaccgcacgcca
ccttcgcagcgtgcagcgccagcctgagcggattcgcaaatacttcgagcatgggccggttcgctatgcggcttgattca
agttggttgatgccggatcaatagcaggcactttcagcggtggcggcttcaactctggatcgcaacaccaacggttgtga
agtgatccaggcgacctgacctgagcgacttcactaccaaatggagttgcccatgtcatccagccgccttgacctatcgg
aacgataccgtctgcgtgctttatatgaaaccgggatgtcgatgcgcgccatcgccgatgtattggcgcgtgcgcccagc
aagatcagtcgtgagctgcgccgcaatcagcacgctgcgcggtaccagcccgatcacgcgcagcgcatcagcgcccatcg
gcgcacgcaggccagccggcgtccacgcatcgacgccgagcgtatccgccagatcgaggtcctgctgagggaggacgtca
gtcccgaacagatcgccggtcgcaccggcttggccagtcacgcatggatctatcggcacatcgacgccgatcagaagcgc
ggtggtcagttgttcatgcatctacgcaaacgccgccgcaagcgccgtcggcgtggcgtgcgcgatggccgcgggcagct
gacgcatcggcgcagctggacacagcgccccagtgtggttgagcagcgaagccgtatcggcgactgggagctggagacca
tcagggcctcgcacggaaatggcgtggtggtcagcatgaccgaacgccgcagtcgcctgcatctgctggcttactcgccc
gacggcaccgccgagaacgtgcgcaacgccattgtccagcgactgggcggcctgcgccatgcagttcacaccctcaccgc
cgacaacggcaaggagttcgctgatcatcggctcattgccgcctgcctgcagagcgatttctatttcgcagatccgtact
gcccatggcagcgcggcagcaacgagaatgccaacggattgacacgccaatacttgccacgacagaccgatttcagcacc
atcaccgatgcgcacctgcgatggatcgagcagcggctctacaatcgtccgcgcaagatacttggattcaaaacgcccct
cgaagtcttctccgaggaggtcctcaaaagcgttgcgaatcagagttgaattcgccgaagctatttgcaggactgcaaca
aagatccagctgagggtcagggctaatcaggtaaacatttctcctgtagcgaatgcatctttacatcgttgcgatgagtc
aggggttatcgcggcgacgtgcgtgatgaggtcttgggcggcagatccgggtctgtcaagccaactgtgtaaccaggttt
ttcatagcgcattcatcggcacgcgttcttcgccgaacatcacctggaagctttgcagagccggtttccagtgatggatg
gaccgccagttcttcgatgcctcgcgcacggccaaaaacaacgatttgagcgccgaatcgtcgttggggaaaatacgccg
gttgcgggtgagcttgcgcatgaccatgttcaacgattcgatggcattggtggtgtagatcaccttgcggatctgcggca
cgaactgcaagaacgggatgatgttgtcccagttgccccgccacaagcggaccaccgcacggtatttgtcgccccactgc
gtgtccagcgcctccagttccgccgccgcttcttccgccgtggccgactgatagatgcgcttgagcgcagccacaaccgc
cttgctgtcgcctgcgttgacgtagcgcaggctggcccgcaccaaatgcacaatgcacagttgcgtgagcgtctgcggaa
acaccgcttgcaccgcttcgggcaggcccttcaagccatccatgcaggcgatgtagatgtcgcgcacgccgcgatgacgc
agttcggtcaacaccgacagccagtatttggcgccctcgtgttcagccaaccacaggccaagcacttccttctccccgcg
caggttgacccccagcaccacgtgcgcggccttgttgatgacctgcttgttgtgctgcaccttcaccacgatgccgtcca
gccacacgatcggatagatcggctccagcggcctcgattgccatgcccgcgcctcctccagcaccgcgtcggtcacctgt
gcgatcaacgcatgcgatatctccaccccatacacgtccaccagcgcagactcgatgtcgcgcgtggtcatgccg---cg
cgcgtacaacgctagaatcttctcctccatccccgccagccgcacctggcgcttcttcaccaactgtggcgcgaacgtgc
ccgcgcggtcgcgcggggtctcgatctgcaactcgccaaacgcgctttgcaccgtcttgcggctcttgccattgcgcacg
ttgccgcctgagcgcccatgcggcgcatggcccacatgggcttgcatctccgcctccaacgagcgattgatc-atgtgct
gcaacatttgcgaaaacagcttctccacgtcctgtggcgtcttgcagcctgacgtcagttcgtccagcatcgtcttatcc
agttccgcttgcctgctcctctccggtccgggccagtcgcttgtcaaagggcagttacacagttcaatttacagactcgc
agatccgccacccggcgcggaaaaatcttgtccgggcccttggcgtttcgcggttggccccgaacatgcgtgggccccgc
gtgccgtcggcatcgtggcgttttgcaatgctgggcaggcggtcgtccgtctgcaccttagcggacgagtcacccgcgtc
accgtacttccaacacgggtgtgcaggttggagacatcgggcaccggcgcgatatccgctgtgtggtcgtccggcgatgc
cacgttggacatctgcttttctgtcggcgcccatcgctgcagccctgcattgcatcaccggacctgcaggctgcacagag
tgccgtcaagcatggatcgtgccgccgtgaagccggcgcgacccttgaatgatgcgattactggcgcaggtcgcggaaga
ccgacagcggtgccggcacgctgagcgagctgcgcagcggattgatgtccagcccgccacggcgggtgtagcgcgcttcc
accaccagccattcgggcgcacagcggagcagcacgtcatggaagatacgctccacgcattgctcatgaaattcggcgtg
gtcgcggaaactcaccagatagcgcagcagcccttcgcgctcgatcggtgcgccgcggtaatgcagggtgacgctggccc
aatccggttgaccggtgaccgggcaattggacttgagcagggccgaggtcagcacttcttccaccactggttgtgcctgc
gccgtcagatacgcggcgttgggtgggccgtaatcgtcgatgctgacatccagcgcgtcgatcgattcgccatcgcccac
cccatcgatcggcggcaggccgaactccaccgagacatcggcaccggcacgcgtggacaggtcggtgacgatgcgcgtac
gcaccgcttcggcgctgttgaaacgggtcgcgttgagcgagttgagatacagcttgagcgacttggattcgatcaacgcc
ggcgagtcatgtggcacatgcaaggtggcggtggccacgcagggcttgccgtgtgcgtcgagccaactgagctcgtaggc
atgccagcgatcgcggccggtaaacggcaaggcgccggtcagcccgatcgcctcgcgtccggcagcacgtggaatcggaa
acagcaacgacgggtcgtagccgctcggataggcgacctcgcgaccaagagtggaatcttctggggtattcatccggcta
ttctaggccgcccgggctggccgtgaggtgtatgacgcccacgggcttacgcgattgacagacgggagcatgggagcgcg
agggcgccggcgcaccgtggcgattgcttcccaacgatttcccgccttgggaagcggtgtatcagcaaacgcagcggtgg
ctgcaggctggctgcttcgaagccatggtcagcgatctgcgctcactcttgcgtgtggcgcacgggaagaaaggccagcc
gagcgcggtcattttcgatgcccgtacgctgcagtccacctgcgaaagcgggccgcgtgctggatacgatggctataagc
gcaagaaaggcagcaaggtgcacatggcggtcgatacgctgggacatctgctcgccgtccaggtcacgccagccaatgag
caggagcgcgcgcaagtgcgatcgttggaccaagaggtacaacacgtgaccggtgaaacggtcaagatcgcctttgtgga
tcagggctataccggcgaagaaccggcacaagcggccaaggaagaaggcatcgaattgcacgtcatcaaactgcaagaaa
caaagaaaggctttgttttgctgcagcgccgctgggtcgtcgagcgcagctttggatgggtcaatcgtttcaggcgactg
gcacgcgactacgagcgattaccggaaaccttggccggtttgcactttgttgtcttcacgattctgatgcttggaaatgc
agccacgctctttcaaagttcataacacgctctagccagcccctccctgctgcagataatccagcgacacctgcagcagc
gcgcgcaaaccgacatccagcgacgattcgtccagcaggaactgcggcgaatggttgctgggcgcggtcgccgggtcgat
gcccttggcggtggagccgacgaagaagaacatcgacggcacgtgctgggcgtagaacgagaaatcttccgcgcccatct
gcaacggcggctcgtacacattgtcggcgcccaccacggcctgcaggctgggcagcatcttggccgtcagtgcggggtcg
ttgacggtggctgggttgcctggctgatccggcacctgcacctcgaccttggcaccatgcgcggcggccgtgtgttcggc
cacgttcttgagatcggcgaagatctgctggcgcatgccttcgtcgaaggtgcggatggtgccgaccatgtccacatcgt
cggggatgatgttgtagcggatgccgcccttgatcgcgccgaagctgagcaccgccggctgcttggacaggttggcgcgg
cggctgatcaccgtttgcgcggcgccgatcatgtcggcgctggccacgatcgggtcgatgccgttccacggcgccgagcc
gtgggtctggcgaccgatcatcttgatcgcgaaccggtccgaggctgccatcagcgggccgctacgcaccgcaatcttgc
cggcctgcacgctggagaacacatgcaggccgaacaccgcctgcggggtgaagccggcgaacaggccctctttcagcatc
agcgaagcgccgccctcttcgttgccgggcgcgccttcttcggcgggttggaagatcagcatcacttcgcccggtaactg
atcgcgcataccgaccaacgcctcggccacaccgagcaggatggcggtgtgggcgtcgtggccgcaggcatgcatcaccc
cgaccagctcaccgcggtactcggcggtggccttggaggcgaacggcagcccggtctgctcttttaccggcagcgcgtcc
atgtctgcacgcaaggcgattctgggccccggcttgccgcccttgatgatggccaccacgccgtgatgggcgatgccggt
gcgcggtttgaggccgagcttgcgcagctgcgcggccaccgtggcggcggtacgctcctcgcggttagacaactcgggat
gctggtggaagtcgcggcgccattgcaccaccttggcctgcagcggggcggcggcggcctgaacttctggccgttgcgcg
ctctgcgcggcggcgagcgtgggcagggcgagcagcagcgcgctggtcagcaggcaggaggggcgcatcggcaatccttt
gaagacggttgcctaatgtagtgcgggtgcgtgccggatgggcggcagtgggccccgattcagccaggcggtcaaccgcg
gcaggcacggtgcgttgcttcgggagtgcaacgcatgaccattgcgaccgtttcgcctgctgagccgttacttcagtaat
gctcaattggtatgacgcagcgatatgctttgcacagccgccccacggtcgcatccacgcgcccggcccgccctcaggag
ttgtcgcatgtcgcgtttttggaagatcacactgctggttgtagcggtgctcgtcgtggtgttcggcgtaatgcggatga
tgggtgggggcagccacggcaagcacgcaggcgcacaggaccgcagcgaccccgaaaacaacggcccggtgccggtgacg
gtggtggcggccaccacgcaggatgtgccggtctatgccagcgcgctgggcacggtcaccgcgctcaatacggtcacggt
cagcccgcaggtgagtggccagctgatgagcctgaacttcaaggaaggccaggaagtgaagaagggcgatctgctggcgc
agatcgatccgcgcacgctgcaagccagctacgaccaggcgctggcggccaagcgccagaatcaggcgctattggcaacc
tcgcgggtcaactatcagcgctccaacgacccggcttacaagcagtacgtctcgcgcacagacctggatacacaacgcaa
tcaggttgcccagtatgaggccgcggtgtcagccaacgatgcgcagatgcgctcggcgcaggtgcagttgcagttcaccc
gcatcaccgcgcccatcgacggcatcgccggcatccgtggcgtggacgtgggcaacatcgtcagcagcacctccaccctc
gtcaccctgacccagatccgcccgatctacgtgtccttcaacctgcccgagcgtgagttgcaggccgtgcgcgccggcca
ggcggccacgcccctgtccgtggccgcgctggatcgtggcgatgcgcatgtgatcagcggcgacggcaagctggatgtga
tcgacaaccgtatctccgccgacagtggcaccttcggcgcgcgcgcgatcttcggcaacgccgacaacgcactgtggccg
ggtcagttcgtcaacgtgcgcctgcaactgcgcaccatcgcgggcggtaccgtggtgccgacccagtcggtacagcgcgg
cccgaacggcgactacatctatgtggtgggcagcgacaacaccgcacagatgcgcaccgtggtgcagggcgtggaggtgg
acgatagccatgtgcaggtgaccaagggcctcaagcccggcgagcgcgtggtgaccgaaggccagttccgcctgaagccg
ggcagcaaggtcagcgcgctcaagccgggcgaaacaccgccacagccgaccgaggccgaactcaaggccgcgcgggacaa
aaagggccgtggtggtggccccggcggccgcctgggcggcggtccgcgctaattctcgaccaccggcgatggaacctccg
tcgccgatgtgcgtcggcgctgcaggcgccggcttcgcttgacgtcttcagcaaggacccccccgtgggcttttcgacca
tcttcatccgccgcccgatcgccacttcgttgttgatggccggtgtcctgctgttaggcatcctcggttaccgtcaactg
ccggtctccgcattgccggaaatcgacgcccccagcctggtcgtcaccacccagtaccccggcgccaatgcgaccaccat
ggcctcgctggtgaccacaccgctggaacgccagttcgggcagatctccggcctgaagatgatgacctccgattcgtcgg
cgggcctgtccacgatcattctgcagttctcgatggagcgcgatatcaatatcgcctcgcaggacgtgcaggcggcgatc
cgccaggccaccctgccttcctcgctgccgtaccagccggtctataaccgagtcaatccggccgacgcggcgattctcac
gctcaagctcacctccgattcgctgccgctgcgcgaggtcaaccgctatgccgatgcgatcctggcccagcgtctgtcgc
aggtgccgggcgtgggcctagtctcgatcgccggcaacgtccgccctgcggtgcgcatccaggtcaatcctgcgcagctg
tcgaacatgggcctgaccatggagtcgctgcgcagcgcgctgacgcagaccaacgtcagcgcgccgaagggctcgctcaa
cggcaagacccagtcctacagcatcggcaccaacgaccagctcaccgatgcggcggagtatcgccaaaccatcatcagct
acaaggatggccgcccggtgcggctggcggatgtggccaacgtggtcgatggggtggaaaacgaccagctggccgcctgg
gccgataacaagccggcggtgttgctggagatccgccgccagccgagcgccaacatcgtgcagacggtggagcagatccg
cagcatcctgccgcagctgcagtcggtattgccggccgatgtgcatctggaggtgctctccgaccgcaccgaaaccatcc
gcgcctcggtgcacgaggtgaagttcaccctggtgctgacgattgcgctcgtggtggcggtgatcttcgtgttcctgcgc
cggctgtgggccaccatcattccctcggtggcggtaccgctgtcgctggccggcaccttcgcggtaatggccttcgcggg
catgtcgctggacaacttgtcgctgatggcgctggtggtggccaccgggttcgtggtcgacgatgcgatcgtgatgatcg
agaacatcgtgcgctacatcgagcagggcaagagcgggccggaagcggccgagatcggcgctaaacagatcggtttcacc
gtgttgtcgctgaccgtctcgctggtggcggtgttcctgccgctgctgctgatgccgggcgtgaccgggcgactcttcca
cgagtttgcgtgggtgctgtcgattgcggtggtgacctcgatgctggtgtcgctgacgctgacgccgatgatgtgcgcct
acctgctcaagcccgatgccttgcctgagggcgaagacgcgcacgagcgcgcaaccgccgccggcaagcgcaatctgtgg
acccgcaccgtgggcatctacgagcgcagcctggactgggtgcttgcgcatcaaccgctgactctggcggtggcgatcgg
tgcggtcgcgttgacggtagtgctgtatgtcgcaatccccaagggcttgttgcccgaacaggacaccggcctgatcaccg
gcgtggtgcaggccgaccagaacgtggcgttcccgcagatggaacaacgcacccaggcggtggccgctgccttgcagaaa
gacccggcggtgaccggcgtcgcggccttcatcggcgccggcaccatgaaccccaccctcaaccagggccagctgtcgat
cgtgttgaagacgcgcagcgaccgcgacggcctggacgaggtgctgccgcgcctgcagaaagccgtggccggcattccgg
gcgtggccttgttcctcaagccggtgcaggatgtcaccctggacacgcgcgtggccgcgaccgaataccagtattcgatc
tcggacgtggacagcagcgagctggcgacctgggccgggcgcatgaccgaggcgatgcgcaaactgcccgagcttgcgga
tgtggacaacaacctggccaaccaggggcgtgcgctggaattgagcatcgaccgcgacaaggccagcatgctcggcgtgc
cgatgcagaccatcgacgacacgctgtacgacgcgttcggccagcgccagatctccaccatcttcaccgaactcaatcag
taccgcgtggtgctggacgtagcgccggaattccgcagcagcacggcactgatgaaccagctggccgtggccagcaacgg
cagcggcgcgctcaccggcaccaacgccaccagcttcggccaggtgacctcgtccaactcgtccacggccaccggcatgg
gcgcgcagaacaccggcatcgtggtcggtgcgggcagcatcattccgctggccgcgctggccgaagccaaggtcaccaat
acaccgttggtggtgagccaccagcagcagctgccggcagtcacgatttcgttcaatctggcgccaggccattcgctgtc
gcaggccgtggcggcgatcgaaaaagcacgccaggagctcaagatcccgacccaggtgcatgcgcaattcgtcggcaagg
ccgcggaattcaccggcagccagaccgatatcatctggctgctgttggcatcgatcgtggtgatctacatcgtgctgggc
gtgttgtacgaaagctatatccacccgctgacgatcatctccacgctgccgccagccggtgtcggtgcgttgctggcctt
gatgatgtgcgggctaagcttgtcggtggacggcatcgtcggcatcgtgctgctgatcggcatcgtcaagaagaacgcca
tcatgatgatcgacttcgccatcgacgcacgccgcgaaggggccaacgcgcatgatgcgatccggcgcgcctgcctgctg
cgcttccgtccgatcatgatgaccaccgctgccgccatgctgggcgcattgccgctggcgttggggaccggcatcggctc
ggaactgcgtcgcccgttgggcatcgccattgtcggtggcttgctgctctcgcagttggtgacgctgtacaccactccgg
tgatctatctgtacatggaacgcggcggcgagcggctgcgtgcctggcgtgcacagcgtgcggcgcgccgtgacggcatc
actccggcatccacatcggagcgctcggcatgacgaccgatggcgtcatcgctgatcagcctgctcgcccgcaacatcgc
gtgccggcacgtacgcgtggcagctgcttcggttgtggtcttgtgcgaatccccactcccgaatccccactcccggcgcc
gcacccatgaacatctccgcgcccttcatcaagcgcccgatcggcacctcgttgctggcgatcggtttgttcgtgattgg
attgatgtgctacctgcggctggacgtggcgtcgctgccgaacatccagattccgattattttcgtgcacgccacgcagc
ccggtgccgatgccagcaccatggccttcaccgtcaccgcaccgctggaacgtcacctgggccaattgcccggggtcgac
cgcatgcgctcctccagctcggaaagcagcagcgtggtcgtgctggtgttccagagcagtcgcaatatcgattcggccgc
gcaggacatccagaccgcgatcaatgcatcgcagtcggacctgccctccgggctcgggacgccgatgtactccaaggcca
acccgaacgaagacccggtgatcgccatcgcgttgacctcggaaacgcaatcggccgacgagttgtacaacgtggccgac
tcgctcctggcgcagcggctgcgccagatcaccggcatcagctcggtggacatcgccggtgcatccaccccggcagtgcg
cgtggatgtagacctgcgcgcgctcaacgcgctcggcctgaccacggacaatctgcgcaatgcggtgcgcgcagccaacg
tcacctcgccgaccggattcctgtccgacggcaataccaccatggccatcatcgccaacgattcggtgtccaaggccgcc
gattttgcccagctggcgatcgccacccagtccaacggacgcatcgtgcggctgggcgatgtggccactgtctacgatgg
ccagcaggatgcctatcaagccgcctggttcaacggcaaaccggcggtggtgatgtatgccttcacccgcgccggcgcca
acatcgtcgaaaccgtggaccaggtaaaggcgcacattcccgagctgcgcagctatctgcagcccggcaccaccctgacg
ccctacttcgaccgcacgcctaccattcgcgcttcgctacacgaggtgcaggccacgctgatgatcagcctggcgatggt
gatcctgaccatggcgctgttcctgcgccggctggcgcctaccctgatcgcggcgatcaccgtgccgctgtcgctggccg
gctcggcgctggtgatgtatgtgctcggcttcagcttgaacaacctcagcctgctggcgctggtgatcgccattggcttc
gtggtcgacgatgcgatcgtggtgatcgaaaatgtcatgcgccatctcgacgagggcatgtcgcgtatggaggcggcgtt
agccggtgcgcgcgagatcggtttcaccatcgtctcgatcaccgcctcgctggtggcggtgtttatcccgatgctgttcg
ccagcggcatgatcggcgcgtttttccgcgagttcaccgtgaccctggtggcggcgatcgtggtgtcgatgctggtgtcg
ctgaccttgacgcccgcgctgtgcagccgcttcctgtcggcacacgccgagccggaaaagcctggccgcttcggcgcctg
gctggatcgcatgcacgagcgcatgttgcgtgtgtacacggtggcgctggatttctcgctgcgccacgcgctgctgctgt
cgttgacgccgttgttgctgatcgccgccaccatcttcctggttggcgcggtcaagaaaggctcgttccccgcgcaggac
accggcctgatctgggggcgcgccaattccagcgccacggtgccgttcgccgacatggtcagccgccaacgccgcatcac
cgacatgctgatggccgacccggcggtgaaagccgtcggcgcacgcctgggctccagccgtcagggctccagcgcatcgt
tcaacatcgagctgaaaaagcgcgatgaaggccgtcgcgacaccaccgcggacgtggtcgcacgtctgagcgccaaggcc
gaccgttacccggatctggacctgcgcctgcgcgcgatccaggacctgcccagcgatggcggcggcggtaccagccaggg
cgcgcaataccgcgtgtcgctgcagggcaacgacctggcgcaattgcaggaatggctacccaaactgcaggccgcgttga
agaagaacccacgcctgcgcaatgtcggcaccgacgtggatacctcgggcctgcgccagaacatcgtgatcgaccgcgcc
aaggctgcgcgcctgggcgtttcagtcggtgccatcgacggcgcgctgtatggcgcgttcggtcagcgctccatttccac
catctattccgatctcaatcagtacaacgtggtggtcaatgcgctgccgtcgcagaccgccacgcccaaggcgctggacc
agatcttcgtgcccaatcgtgccggccggatggtaccgatcaccgccgtcgccacgcaggttccaggcctggcgccgccg
cagatcatccatcaaaaccagtacaccacgatggatctgagctacaacctggcgccgggcgtgcacacgggcgaggcgga
tctgatcatcaaatccaccgtggacggcttgcgcatgcccgacggcatccgcctcagtggcggcgacagtttcaacgtgc
aactcagccccaactcgataggcattctgctgctggcggcagtgctcaccgtctacatcgtgctgggcatgctctacgag
agcctgatccacccggtgaccatcctgtccaccttgccggctgccggtgtgggcgcgttgctggcgttgttcatcaccaa
taccgaactgtcggtgatttcgatgattgcgctggtgctgctgatcggcatcgtcaagaagaacgccatcatgatgatcg
acttcgcgctggtggcgcagcgcgtgcatggcatggatgcgcgcgcggccgcacgcgaggcgtcgatcgtgcgcttccgc
ccgatcatgatgacgacgatggtggcgatcctggccgccgtgccgctggcggtgggcctgggcgaaggtgctgagctgcg
tcgtccgctgggtatcgcgatgatcggcgggctgatgttttcgcagagcctgaccctgctcagcaccccggcgctgtacg
tgatcttctcgtgcctgagcgaacgctggaaggcgcgtcgcgcccgcaagcgcgcgcagcgggccgaacgtgctgcggca
cggcgtccggcggaaccagcacactgagggtataagttgcgctaacagcaggtctctcgaggtgttgcacttgactcttg
agaccgccctgcgttggcggtgggcagccgcgccgaggtggatgcgttagtgagcaaggctcgcgctgccggtgggcggg
gcgacggcgaagcgaaggattatgacttcatgtatcaacacggctttgcctccccggacggccacctgtgtgtgggaggt
cttccacagcaacggcgcgccgggctgacacgcgccggtgaggccacgcgcaatgcaacactgcgcgtggcgccggctac
accagcaagccctgcaaggattcgcgctccaactgcgcatacagcgcgaattcgtcgtgcacctgcgcacctagcgcgtg
ttcgaaactgcgcttgctcgaatgagcggcataggcgcgctgttcggcaccaccgaggttggactggaagatgccggccg
cactgaccggcaaaaaatcttcgtagatgatcgggtcggcgctgaccaagccgagcgcgatcgcggtttctgccggcatc
gcggccacctgcgccgggtcggcgcggccggcgtcggtgagcgcatagcggaaataccccagcccttcctggcgcagcaa
cgcctcgtcatcggggaaggccacgaaggcggtctgcagccgggtggcgtaatcggtgcccgtgctgccggcaccgtcgg
catcgcgcgcctgcgccagcagcgcgtcgtacaacgcgcgacccttgggtgtcagcgcaagcccgcgctgctcgatctcg
ccgaagcgtgcggtatgcgtgccgtgctccggctgcccgtcatcgccgacaaaacgcaccgcctcttccagcgccttgaa
actggtctgccgcaacaggatcggtacacgccgacgcggcggcccctcgatcacggccttggcatcgatgcgggcacgtt
gcatctgttcctgcgccgcatcgatatccagcgtgcgcggcgtgaggtgattgatgtgcgggccgtggaaactgaccacg
tcggcgatcaacttgtgcgcctgactcagcgcgcgataggtcggcagcgacacggtggcatcgccgtgccagcggaaggt
ttccagcgcctcggctacgaactgccgtgcctggtcggcatccagcccaccttgctgttcgtagcgctcgatcaactgca
agacgccagcggtaaagatctgtcgctgctgcaggatctgctcggcctgtgcgcgcagcgtggcgtcttcgatcaactcc
agccgcagcagcgaggtgaacacgcgaaacgggttggccgacagcgccgcctcgtcgatcgggcggaacgcggtggaatg
caccggcacgccggccaccgacaggtcgtaatagcccactgggtgcatgcccatcaccgcgaagagccggcgcaaggtgg
ccagttcggccgccgtgccaacgcggatggcgccatgccgttccagatccagccgcgcgcgctcgtcgttgcgctgcagc
cgtgccgccagcgccggatcggcttgcagcgtctgcgcattgacctgggccaccaacgacatcagatcgccatacaacgg
cacctcggagcgatacatgtccgacatcgcctgggcgaaccagctgcggatctgatcggaagagacaaaggcggtatcgc
gcatgggctggtcttggctaagtgccggccgaacgccagcgttgtcgcattctcgccgaccgcgccatgcgccggccagc
tgcacggcagcatctcaggccacgtgttggcgcgcagacagccacgcaatgctggcgtgtgcgagccactgcgacgcaac
caccgcgtcagggaacctctgaacaacgcgtggcgttgcgagcgaatttggggtttcgcttgatcgtgacggccacacat
gctggaaatcaatggcttgcgacttacggagacttcccaggtacgaatcggacgctggcgaaagaggtgttcacaggttc
cttagaacctgttcacgatctcctgagcagcagtgccaggaacgccagatggatgaactgcaagctggtattgagccttc
gctcgcagttcttccatagcctccggttcttctccagccaggcaaagctgcgttcgacactccagcgcttgggcatgacc
ttgaaggtatgcagctcgctgcgcttggcaatctgtacggtgacatgcttgcccagaatgtcctgtacgccctcggcgaa
gggatctccggtgtagccgctgtcgcacagcaggcgtttcacccgacctaaacccgatcggcagcgtttcaatgcctcca
gcgcaccttgacgatcggtgacttccgccgtggtcaccgcaacggcatgtggaaagccttgcgtatccaccgcgatgtgg
cgcttgatccccgataccttctcctgattagcacgcactttcagcggtgaacatggtgacatcacgcagggcccgctcgg
accacggcttgctggcggctgcggcggccagcaagctgggcaccagccgggtcagatcgaaacggcggttgaaccgccac
atcgtctctgccagggagcgctgggcgtatttggcgaatttgaaggcgtgataggcaccgtccagcgaacgctttaggtt
ggacaacaccacgttgacccagcgtgcgttctctgcctcgcagcgacttcgaccgctgccttcgatcaccgtgtgcgcgt
gctcggcttccagtgctcgaaacgcaccgagtccatcactgtagacatctgctccaggatgcaggcgttgcccgatccat
tccgacagcgccgccttggtgaagcctgggaccggatccatcaccgcgcgcaatggacgagcgtcttcagtggtctccac
ggcgatcacgaaagggcgcttgttctccgagccgcgcccggccttgccaccgttgcgttctccgcccaggtaggcatcct
ccagttgcacgatcccgcccaacttgcggttcgcctcgcgttgggtcatggcctgcatcagcttgtgcttcattggccac
gctgtcgggtagctcactcccaggtgtcgcatcaactccagcgccgacaggttcgtcttgctctggcccagcagatacat
gccaagcagccaggtgcgtagcggcagcttgctgttgtccatcaccgtgcccgagcgcaggctggtctggcgatagcagg
ccgtgcactgccagtacgtggtgccgtgacgctggaatcgactgtgcgcggtagcggcgcaacgcggacaaacaaagccc
tgtggccagcgcgagatctccaacgcctgctcgcactgctgcgcgttgccatagcgcttgaggaacgccggcaacgacag
cccggcttggaactgcacacgattcatggccatgatctggtctcggtggagcgacggtcctaccatcgaccggtcggctc
tcactggctgcgactgtgctgaaagatcgtgctaatcaggtgcgggcttgctccagaatcgggcggatttgct----cga
accgctcacggctcacgtcacctggatagttcttctcgcgcattcgtgaagtttgcacggcttgaataagatcgtgaaca
ggttcttagcgcgagggccaatggtggcgatctcgactggcgtgctgatggcgcgcacagcgcaacgttgcgcgccatcc
ggtctggcatgaggtttcggtcgatctgtcgcatgtgacttcgaagcgaagccaacccgcgcgtcgcctgcggcgatggc
tgcattcaccatgcggtaccgcatgtcatgcaagtgcacaacacgcctgcagaacattgcggcatgatgccgcccttggc
cgtctttcagtgtttgccgatgactccttcgtgcacgctcgcatccgccctgcagtcgctgcagtcgcagttcatcgcca
tgccaccggtgctgtcgatgggcatcgccgtcgatggtttgcacgatggtgcgctgcgcttgcgcgcgccgctgcaggcc
aacgtcaacgacaaggccaatgcgttcggcggcagtctggcctcgctgatgaccctggccagctggggctggttgaccct
gcaactgcaattggccgggcacagtgccgatgtctacgttgccgacagccagctgcgttatgtcgcgccggtgtatgaag
acctggtggccaatgccgaaccatccgagttgggaagttgggagacgtttctggcgaccttccggcagcgcggcaaggca
cgcatcggcatgcgtgcggagatcgcgctgggctcgggggccgcggcggccacgttgagcgggcgcttcgtggcgttccc
aaagcggtaggatgcgcgctggatcagggggaatacgcatgcgtgcagtcatcacaacgctcgtgctgctttggctggcg
ctgctgagcggggtggccaacgccggcagccgtgcccaggcgcgcacgctggaaaccacccaggccgcctatacggccgc
cgtgcgctggaacgatttcgacaccgcacagggcttcgttgagccggcatatgcccaggcgcatccgctcagcgacctgg
aacgttcgcgctacgagcagatccagatctccggctaccgcgagctgcgcgtgagcgaagaccccaatggcgacctgcgg
cgcgaggtcgaattgcgggtgatcaaccgcaatacccaggccgaacggctggtgcgcggcatcgaaatctggcgctggaa
tcccaagcagaagcgctggtggctggccagcggcctgcccgatttgtggaaaggccagtagcccgacccctgcgcgtcgg
gcgtcgcgtgcgccagctgtgcgacaattcctgcccgctcgactgaccctgaccccgtgaatttcgaagagctgcaggcc
tttgtcggccgcaaccccatgttgtcgctggccctggtgggcctgaccatcgccctgatcgtcaccgagatcgctcgcct
gttccgcggctatcgcgcgctcaatccggccgagcttacccgtctgatcaatagcgaaaacgcgctggtgatcgatctgt
cgccgaccgccgatttcgaaaaaggccacattgccggcagccggaacgtggcaatggccaagttcgacccggccggcaag
ctgctggccaacgccaaggcctcgcccgtcgtggtggtctgccgcagtggcaccacctccgccggtgcagccaagacgct
gaaaaaagctggcttcgagcaggtgtactggctcgaaggcggcgtcgccgcttggcagatggccgagttgccactgatca
agggccgctgatccgccttgtgcggcgcccggtaagcccccattgctggcgtgagagactcgcgctttcacgtttgcatc
actcaacgctgcatccacccaaccgtttctggagttaggaatgtccgacgaaatcctcaacggcgccgctgcgccggccg
acgccgctgctgctggtcccgccttcaccatcgaaaagatttacgtcaaggacgtgtccttcgaatctccgaacgcaccg
gccgtcttcaatgacgccaaccagcccgagctgcagctgaacctcaatcagaaggtccagcgcctcaacgacaacgcctt
cgaagtcgtgctggccgtgaccctgacctgcaccgccggtggcaagaccgcctatgtggccgaagtgcagcaggccggcg
tgttcggcctggtcggcctggacccgcaggcgatcgacgttctgctcggcacccagtgcccgaacatcctgttcccgtac
gtgcgtacgctggtcagcgatctgatccaggccggtggcttcccgccgttctacctgcaaccgatcaacttcgaagccct
gtatgcagagagcgtgcgtcagcgccataacgaaagcgcctcgctggccgactccgagccggccggcaacgcctaagcct
tgattgcgccgatgagcgattcgacccacaagatcgccgttatcggcgccggttcctggggcacagccctggccgcgttg
ctcgccaggcacggtcacccgacagtgctctggggccgcgacgcggcaatggtggacaccatcgaccgtacccatgagaa
cgcgcgttatctgccgggcattgcactgcccgacagcctgcgtgccaccaccgacctgcaggcggccgtcgctgacgccg
cctggattctggtggtggtgccctcgcacgcgttcaccgagaccatccggctgatcgcaccgctgcgtccggcctgtccc
ggcgttgcctgggcgaccaaaggcttcgaacccggctccgggcggtttctgcatgaagtggcgcgcgacatcctcggccc
cagcgttccgctggccgtggtaaccgggccctccttcgccaaggaagtcacgctcggcctgccgacggccatcaccgtgc
acggcgacgatgcgacgttcgcgcaagcggtggccgacgcgatgcacggccccaccttccgcgcctacaccggcgacgac
atggtgggcgccgagctgggcggtgcgatgaaaaacgtgttggctgtggccaccggcgtggccgatggcatgcagttggg
tctcaatgcacgcgctggtttgatcacacgtggcttgaacgagatgctgcgtctggcggcagcgatcggcgcacgtccgg
aaaccctgatgggtctggccggtttgggcgatctggtgctcacctgtaccggcgatttgtcgcgcaaccgtcgcctgggt
ctggcgttggggcgtgggcagagcttgaacgatgcgatccgccagatcggccaggtggtcgaatcggtgcagatggccga
tgaggtcatgcgccaggccgaacaccacggcatcgagctaccgatctccaacgccgtgcgtgcggtattgcatggcgaaa
tcaccccggaagcaggcttgaaggaattgctggcacgcgagcgcaagcccgagtatccgcagaccttgtttacctgaaac
ggagcggcacttgggtgcccattgcgaagatgcacaacaccacgccccggcaatgctgggcgtggtgttgattggctgct
gtgcggcgcacgtagcgcctcggtagatcgggccccaggcatcgggacgcactcaacgcgcatgcggccacgccctcgtg
gcaggtgcatcggtggcgaagattccccggtgcaacacgccgcgctgcatggcgtgtgtcaaccgccaaacgatcgccca
aaagaaagaaacccggtcggtggaccgggcttccaatgcaacgctggagagagagtcgccttgcagttaaacgtgcggct
taccagctgaagcgcgggccgaccgaccattccttgttgccgtcgccatccatacggatgtcgccgttgatgccccagtt
ctggttcaacttcacctgggcgccaaggcggccgtagaagtcgttaccggcgtcgatgccacgcttcttggagtagtctt
cgtaaccagccagtgcgtagacttcgaagtgctcaccgaaggcgttacgcagaccggcttcaacgctgtagccgtcgaag
ttgatgttcgggctgtccaggtccagcctgcggtacgcaacgcgggcaacgaagtccgtgctggtggcgatttcgtggtt
gaagcccacgccaacgccccactgctggaagtcggagttggtgttctcgaacaggtttttgttgtcgtcagcgttctgct
tgctgtactcgccgaacacgtggaagttcggagcaacagcataagatgccttcacgccccagccgtccgcatcgcggccg
tcggtcggcgtgcgcacgtagtcgccttcgacgaagttgtaggagaggttttcagcagcggaggccgcaaacggcagcgc
tgcgagaaggccgagggccagcaaagaagtcttcatgattgggatacctgtacttatttgattggaccggcgctggggcg
aatgccgttcgctgccgagatgtaaattctccgttattcgatggaacgcgacatgaatcctggactgaccagttgatgaa
tcatcgcgccagattcagctgcgctttcttgtgttgcccgagggcgcgcgtgtgggacgtgcaaaatgtgacgctctagc
gcttacatcgcggcgctacggggcgtgtgtgtgtaagtgcctcgatcctctggttttacagcgttttacgctagctcctt
acgcgagcacattgcactgacaccgtcgctgggagcattgcaaacttgttgaacacacggatggagctgcatcgtggcga
agaagagaacgttggcgcgctttctggccgagacgctgcagagcgccggggttgagcggatctggggcgtcaccggcgac
agcctcaatggcgtgaccgacacgctgcgtgagatgcagaccatcgagtggatgcatgtgcgccacgaagaagtcgccgc
gttcgcggcgggtgccgaggcggcggtgaccggccagctggcggtgtgcgccgccagctgcgggccgggcaatctgcatc
tgatcaacggcttgttcgattgccatcgcagccgccagccggtgctggcgattgccgcgcatattccatcgtccgagatc
gggctgagctatttccaggaaacccatccgcaggagctgtttcgcgagtgcagtcacttcgtggcgctggtgaccaaccc
ggcgcagttgccggaagtgctgcatcgggcgatgcgctcggcgatcctgcagcaaggtgtggccgtggtggtgattcctg
gcgatatcgcgttgctggaggtcgacaagcatgtgtccagcgaatggccggcactgcgccagccgcgcgtgctgcctgca
gcggaggatgtgcagcaattcgccgcgctcctgcagcaaagcaaggcggtgaccttgttatgcggcagtggctgcgccgg
tgcgcatgacgcggtggtggccttggccgacaccttgggtgcaccggtggtacatgcgctgcgcggcaaggaatacgtgg
agtgggaaaacccgttcgatgtcggcatgaccggcctgatcggtttcagttccggctaccacgcgatgctcaactgcgac
accttgatcatgctgggcaccgattttccgtatcggcagttctatccgaaagacgcgaccatcgtgcaggtggatcgcga
cccaggcgcgctcggtcggcgcaccccattgcagttgggcatcgctgccgatgtcggcgaaaccgtcgcggcattgctgc
cgcagttgcagcgccgcgaagcgcgtggcttcctggaaaaatcgcttgcgcactaccgcaaggcacgcgaagggctggac
gatctggcggtgccggcagatccgggtgagccattgcacccgcagttcgtgacccggctgatcagccagattgccgatca
ggatgcggtgttcacctgcgatgtcggcacgccgacggtgtgggccgcgcgctacttgcgcatgaacggcaagcgccgct
tgctgggatcgttcaatcacggctcgatggccaatgcgatgccacaggcgctgggcgcgcaagcggcgtttcctgggcgg
caagtcatttccctgtcgggcgatggcggctttgcgatgttgatgggcgatttcatttcgctggcgcaattgaatctgcc
ggtgaaggttgtcgtgttcaacaacgcatcgctgggtttcgtggcgatggaaatgaaggcggccggttatctggataccg
gcaccgagctgcgcaatccggactttgcggcgatgagcaatgcggtgggcatcctcgggattcgcgtggacgagtcatcg
caactggaacgcgcattgcggcaggctttcgcacattcgggtccggcgttggtggatgtgcgggtcgccacgcaggagct
ggcggtgccgccggcgatcatgcttgaacaggccaagggcatggggctgtatctgctcaaggcggtgatgagcgggcgtg
gcgatgaggtgatcgagctggcgaagaccaacgtgcgttaattcagttgcactcacacacactggctaacctcttcaggc
cgcttcgcccatgccccgttcgctgctccggcaactgttgctgatctggatggtgatcgtggctgcctgtctgggcgtgg
ccatgatgttgtacggcttgtaccggcagaccgagggcgtgcggctggaggaggcgcgccagcaattgagcgatcaatgc
gcgcgcatcgtgcaacgctatgccggggccagcgaggcggcgcgtagcggcgacgatggtgtgggcttggctgcggtggt
ggtgcacctggtgctggccgatgcgccaggggtcgaaggtggggtctgggacctgcacaaaggctttgttgcctacgcgt
acccgacctacgacggtagcgatcacaagaccgatattcccgacgcggaatggaccaatatcgtcagcacggcgcagcag
agcgttagcgagaagaaagcgacgcagtaccgtcgcaacggtcgccgcgaggtgctgctgatcagcgcctgcccgctggc
atcgaacagcgcggcatggacgatgacgcgggtgccggccagcaaggccgatgcctggcggccgctggtcatcggcatgt
tgttgatcttcgccatggtggcgatgtcggcgattgcgctgggcgtgttggtgcggcggtggagccagcgcctgcagcgc
atccagcaggcgctggccgccgacaccgagacgccgcacatccctccaactggcacgccggagctggaccggttgggcgc
ggcagtcaacgactacgcgcaacgcaacgcgcaggcgctggcgcagacgcggcggttggccgacgagctgtcccgacacg
agcggcttgccgcactcgggcgcatgacggctacggtggcgcatgaaatccgcaatccgatcgccacaatgcggttggcg
ctggaaaacgagatcgcgcgacgcgatgcgacgccggacgatgccgcgcatggcgagttgatgctggggcagatccgtcg
cctggatggcgtggtcgaaagcctgctcggcatggtgcagccgattcgcctgcaactggagacggtggtggtgcaggact
ggctgacggccctgctggagccgagcctggtgccgccaggtacaccgcggcaccgcttgctgctgccggccgcgccgctg
cgctggacattagatccgcagcaactcgggcgtgcggtgcacaacctgttgcgcaatgccgcgcagcatgccgatccagg
cagcgaggtcaccctgcaagcggtagacatggagggcacactacaactgcagatctccaaccatggcgcagcgatcgctg
aaccgatcgctgcgcatttgttcgaaccgttcgtcagtggtcgtgctgacggcaatggcctggggctggcgctggtgcgc
gagatcgcgcgcgcacacggtgggcaggcgcgctacgcacacaccgatgggctgacgcatttcatcctggagttgccatg
gcgtgcatcctgatcatcgacgacgatgcggcgtttcgcaccaccttgcaggccaccttgcgctcgttcgggcacacggt
ggtcgcggccgacaacgggcccgacggtctggcgcggctgagcgaaggcgggatcgacatggcgttcgtggatttccgca
tgccgggcatggatggcatcgcggtgctgcgcgcgcgcctggacgatgcgcaggcgcggcaggtaccgctggtgatgctc
accgcgcatgtgtccagcggcaacaccatcgaagcaatgacgctgggtgccttcgatcatctggtcaagccggtgggccg
cgccgacatcgtcgaagtggtggagcgtgcgctgctgagccgcgccgacgcacaggccgcagcgaccgaaacgccacaag
cgccacacgaggacgacgatgcgttggttggccacagcccggcgatgcgcacggtgcacaagcacatcgggctggcggcg
gcctctgatctgccggtgctgatcaccggtgaaaccggcaccggcaaggagttggccgcacgcgccctgcatcgcgccag
tccgcgcgccgaggcgccgttcgttgcggtcaactgcgcggccattccgctggagttgatggaaagcgaattgttcggcc
atcgcaagggcgcgttttccggcgccagcagcgaccgtctgggtctgattcgcgaggccgatggcggcaccttgtttctc
gacgagatcggcgacatgccgctgccgatgcaagccaagctgctgcgcttcctgcaggaaggcgaggtgacgccgttggg
cggcagcggctcgcagaaggtggatgtgcgggtgctcgcggccacccatcgcgacctggcggcctgcgtggccgacggtc
gctttcgcagcgatctgcgctaccgcctcaatgtggtgccgatcgaattgccacctttgcgcgagcgcggccaagacatc
ctgctgctggcgcagcactttctgagcacgaatgcagcgcgcgcgcagagcctgtcgccggctgcgcaggagcgtctgct
tgcgcaccgctggcctggcaacgtgcgcgagctgcgcaatgtcatgcagcgcagccaggtcatggtgcgcggcgccagca
tcgatgcggcggatctggacgaagcgctggccgaggcgggtgaggcgacgccagatgttgcgtcggcgatgacagggaca
ctgcccgaagcagtggcgcggctggaaaaacagatgatccagtcggctctggaacagagccatggcaaccgcgcagaggc
cgcgcgccggttgggcatccaccggcaactgctctatcgcaagctggaggaatacggcctgtgaccatcgcacgcgcagc
gaccgcataccgggctgcaggtgtccccaaagcggacagcatggatgaaatgcagacgtccccaccccgctgcttgctga
ttaaatccttattaaaacaattgcttatagattggcacgattgctgcttcgtctttggtacgcggccccttcccgccgcg
ctggagacatccccatgatgcgtcagactgttcttgcaattgccctggcctgcaccatcggcgccgccgccgcacagggt
accgccccgccgctgccggcccccaacggcccgaccggcggcccaccggctccgccgacccctgtcgccgccacgccggt
gagcgtgagcggtactgtcgagcgcttcatgctcaaccccaacggcgacgtcgacggtctgtggctgcgcgacggtaccc
aggtcgggtttccgccgcatctgtcctccgacgtgaaggctgcggtgcgtgccggcgacaacgtggttgtgcagggcttc
cgcctgggcaatctgccggtgctgcagctaatttcgatccgctccggccgcagcggccgcgaggtggtcgatcgtccgcc
caccttcggcccaccgccaccgccgccgccgaccccgggtcagctgaccccgctgcaggccgatggcaagatccagcgcc
tggtgtatgggcctgccggcgaggtcaatggtgcgttggtgagcgatggcaccgtggtgcggatgccgccgcatctggcg
ctgcagttcgccgatctgttgcgcgtcggcgcgccgctgagcgctagcggtttcggcgtggccaccccggacggtcgcgc
gatggaggccacccagctgggccgtgaccgctcctcgctgcgtccgctgtttcccgcgccgcgtccggacggcccgctgc
cgccgcccccgccgggcgctcccgtcctgccggccggtggttgagtcgcaccacacgtgtgttgttcgttgggttcctcc
gctggccacgccccgcgtggccagcggcttgatcggcacggccggtcttttttcggagtaacaccatgcattgggtcgac
cctgatttcctccccgccacccgcggcaccctggcgcgtttcctgctcaatcccaaggccgatatcgatggcctgctgct
caccgacggcaccgaagtgcacacgccgccgcatctgtcggctgcgctgctgaaggcgctcacccctggcagcgcgctta
ccgtgcgtggcctcaagccgcgtgacgtggacatgctggtggcgttggcgatcgatccggagggcggcaagcgcatcctg
gatgaaggcccgcatgggccgcacgccaagcccaaacccaagccgcccggcaaatcgcccaagccggaagtcacccagca
cagcggcaccattacccggctgctgcacggtccgcacggacaggtgcatggcgtgctgctcgacgacgcggtcacggtgc
ggtttccgccgcatgccggtggcgatttcgccaaacagctggtggtcggcaagccgctggtggccgaaggcgataccaag
gccacgccgcacggtgtactgatccatgcgcacgccttgggtgccaaggcggcgatgctgaagcagatcgagcatccgcc
gcacggacccggtcacaaacccaagcccaaacactaggacccggacatgcggccaacgcgcgcggttgagatgctcgact
tctggtctgccacgcgccccagcgtgcgcgctggcgttgcaactggcagtggagcattgccatgccgctgaccaaggtca
ggccgcgcggtacgcgcgcgctggaagcactgcatttcagtgtggccgatgtgcaggacgggctggggccgttcctgagc
gtgttcctgcaatccaaaggctggtcggtggcagcgatcggcacggtgatgagcgtgggcggcattgccggcatgctcgc
gaccacgccggccggcgcgctggtcgatgccacccggcgcaaacgcgccgtggtagtggtcggttgtctggcgatcttgc
ttgccacggccttgatctggctacagccaacttcttccggcgtggttgccgcgcagatcgcctcggcgttggcggcggcc
ggcatcggcccggcattgaccgggattaccctggggttggtgcacgcgcacggcttcgatcatcaactggcgcgcaacca
ggtggccaaccatgccggcaatgtgctggccgcggtattggccggctggttgggatggcgttacggctttgccgcagtgt
tcctgctgaccgcatttttcggcgccctggcgctggtggccgtgctggcgatcccggccgcggccatcgaccaccgcgca
gcacgcggtctggcaagcaacgacaatggcgatgcattgagtggttggcgcgtgctgctgacctgccgcccgttggcgct
gctggcggtcacgttggggctgtttcatctggggaatgcggcgatgctgccgctgtacggcatggcgattgtggctgcgc
atgccggcgacccaagtgcgttgaccgccacgaccatcgtggtggcacaggccacgatggtcgtggtcgcactgctggcg
atgcgctggatccgcgtgcacgggcattggtgggtgttgctggcggcgtttatggccttgccattgcgcgcgctggtggc
ggcatcggtgatccatggctggggcgtgtttccggtgcagatcctcgatgggctaggcgccggcctgcaaagcgtggtgg
tgcccgcactggtcgcgcggttgttgcaaggcaccgggcgcgtgaatgtcggtcagggcgcggtgatgacggtgcagggc
atcggcgcggcgttgagcccggcgttcggtggctggctggcacatgccttcggttaccgcactgcgtttctggcgttagg
cgcgattgcgttgctggcggtggccctgtgggccggctgtcgcggcatgttgcaggcagcgacagccgtgcacacggcgg
cgtaagcgccgcgcagggggcgcaagtgcgtgcgactcgatcaaggtctgttgcgtctggcgctcgatctgctgcaatgc
acgggcatgatgcccacgtgcgatgtgtgcaaggtcgagcgcaggcaggcaaggcgcgtatcgagcgtgcagatcaagcg
gtacgcaagatcgcttcaacgacggatggccgatgtggtgtctctctccgtcgaccaagcgcggacagcatggatcgccc
gtgatggtcagacgtcgacgtgccccactgaacatctcaacagaagcgtggcagtgcaggcccggggagcgagtccgccg
ccgtgtgtcgtcgcgtgcaagcgcggctactggccgccagcgaaattccattgccgccaggcttcgaacaccatcactgc
aacggtgttggacagattgaggctgcggttgtccgggcgcatgggcagacggagccggtgctgcggcggaatcgactcca
acacctcggttggcaggccgcgggtttccgggccgaacaaaaatgcatcgccatcggcgaactgcggtgtgtcgtagcgc
accgtgctgcgggtgctcaatgcaaacacgcgcttgggcgcgattgcggccagggcgctgggcaaatcgacatgcacctt
gagcggtgcgtattcgtgatagtccaggccggcgcgcttgagctgcttgtcgctgaggtcgaagccgagcggctcgatca
ggtgcaggcgcgcgccggtattggcgcacaagcgaatcacattgcccgtattgggcggaatttcgggctgaaacaggatg
acatcgaggacaggtgctgacatgcgcgcaagtgtagctgcgcgcgtgcttaaaggctgatggcggcgttgaccagcgct
tccagctcggccggcgagggctgcagcttcggtgccggcaggttgacgatgacctggcccatcagcgcaccgatggcgcc
agctgcctggctggaggcggtctgcgcgctggcggcggcgctgcgcacgaccaggtcggcgcgctgttcggccgaaggac
gcacctgcaccgcagccagggtgacgatgcgctgtttggcctgttcggcagccagcgcagccagctgttcagcccacgga
cgcacctgcacggcggtcagggtgcggatgtcgctgttgcgctccagcgtctgttgggcgatctggtcggcggccgggcg
cacctgcacgggttccagcgtggtcaggctggcggcttgggcaagaccggcaagggtggcgccggcgaacagggcggcgg
agagggcgatgcgcagggtctgggtcttcatggcgaggtctcttggtgttgttagtaagtggtgaggtagtaatgcagta
caccgtttcggtatgcgcaagaacgttcgtggatatttttatttcattcatctttaagtcagcttcaggtgctgccagcg
gttgcgagatacatcacagcaaacgccgtgcccatcaaagttccttgtttttaaagggttttcagatgcgtcgatgtatc
cgtatccggacacccggacgcgtcgcaggacggcggacagcgcgaccaagcggggtccgcgcgcaaggcaaggcagttcg
gtgtgctgaatgagtggattgccggtacccccgcgcgtcggatcgtcggcaggcaactgcggcacaatccggctttcccc
acaggtgtgatgacttatgcgcgtgctgatgctgtctgttctggttgccaccaccaccgcggcctgcacctgggtgccga
tcgaacaaagcggcaaaagcgtgcaggtgctgcccgcaggccctgttccggcgggatgtcagcagcagggggaagtggtg
gtgacggtcaagagcaaggtcggtttctacaaccgcaacccgctgcgcgtgcaggaagagctggaaacactggcgcgcaa
cgaggcgcccggcgccaatgccaatgcggtgcaggcacaaggccagccggccgatggcagccaacgtttcaacgccttcc
gctgcccgccgcgctgaaccgttgggctggggcgctggccattcaattgtaaagatgcggtaaaaccggccagcggctag
actagcgccccctcgcctgacgccatggcgctacttcgatgctcttccagaatgtctccatcgcgggactggcgcatgtt
gatgcgccgcacacgctgacttccaaggaaatcaacggacgcctgcaaccgacctacgaccgcctcgggatcaagaccga
cgtgttgggcgacgttgccggtatccacgcgcggcgcttgtgggaccaggatgtccaggcatcggacgcggccacccagg
ccgcgcgcaaggcgctgatcgatgccggtatcggtatcgagaagatcggcctgctggtcaacacctctgtgagccgcgac
tacctggagccgtccacggcgtccatcgtgtccggcaacctgggcgtgggcgaccactgcgtcaccttcgacgtggccaa
cgcctgcctggccttcatcaacggcatggacatcgccgcgcgcatgctcgagcgcggtgagatcgactacgcactggtcg
tggatggcgaaaccgccaatctggtgtacgaaaagactcttgagcgcatgacctcgccggacgtcaccgaggaagagttc
cgcaacgaactcgccgcgttgaccctggggtgcggtgcagcagccatggtgatggcgcgtaccgagctggtgcccgacgc
cccgcgctacaagggcggcgtgacccgttcggccaccgagtggaacaagctgtgccggggcaacctggaccgcatggtca
ccgacacccggctgctgctgatcgaaggcatcaagctggcgcagaagaccttcctggctgcgcgccaggtgctgggttgg
gcggtggacgaactggaccagttcgtcatccaccaggtcagccgcccgcacaccgccgcgttcgtcaagtcgttcggcat
cgatccggccaaggtgatgaccatcttcggcgagcacggcaacatcggcccggcgtcggtgccgatcgtgctgagcaagc
tcaaggaactgggccgcctgaagaagggcgaccggatcgcgctgctgggcatcggttcgggcttgaattgctcgatggcg
gaagtggtttggtgatccgctggcgggacgtgttaaaa-aaattgtatttttagtacacgttccagcatcatgttcgctc
gaagaacatgagtgaggtaggcatggaaagcgtgtcgacgtttaacgctgagctcccttacaacgatctcccgctgcttc
caccagcgggagatatcgaaacgcggagtcttctcaaggcttgcatcgatgcacgaactgcattggccgagctgaagcag
gcaacggcgttgctgccaaatcccacagtgctgatcaacaccattccgatcctggaggcgcaggccagttctgagatcga
gaacatcgtgacgacgacggacgaactgttccgatacgccgaagatcaggataaggcccaaaagcctgctactaaggaag
cgttgcgttaccgcagtgcgctctacgaaggatttcagtcgctaaagcagcggcctttgtgtaccgacacctccgtcgtt
gtctgcagccgtatcaaagcggtgcaaatgcagatccgccgcgtgcccgggactgcactagctaacgaccaaacccagca
gatcatctacacgccgccggttggcgaaacgttattgcgcgacaaactggccaactgggaacgcttcatccatgagaaca
ccgacgttgatccactaattcgtatggctgttgcgcactatcaattcgaagcgatccatcccttcaccgatggcaatgga
cgcaccgggcggatactgaacttgctgatgctcatcgagcaaggcctgcttgatctgccagtgctctatctctctcgtta
catcatccgccaccgcagcgactactatcgcctgctactggatgtgacgcggcatgggcactgggcagaatggattcatt
acatgctggctgcggttgccgaaacagctgcatggacgacggcgaagatccaggcgattcgtgggctagaggcgcaggcc
cgcgactacattcgtgaccacgctcccaaggcatacagccgagagttggtggatgtgattttcaaccagccgtactgccg
catccagaatgtcgtcgacatggtgggcgtcacgcgtcagacggccgcacgtcatctcaaggagcttgcggatattggcg
tgctgcacgaccagcgccagggcaaagaaaaattattcctacacccggcgttccttcgtttgctatccagtgacgataac
cagttacaagcctaccgcacgcctgtgcggaacgtggaggcaaacgcatgacgactaagtacgaccatcttgatcgccaa
accttgatcggcctgttgcagcggcgcgatgccgagcgccagctgggtttggtatgggagcgtgacgagctcgaggccga
ccaggcgctcaacgaggatttcgtggcgttgtcattggacgctggtctgagtcatggcgaggcgccgtgggacaacctga
tcatcgaaggcgacaactacgacgcattgcgtgcgctgcgcatgacgcataaaggcgcgatccgctgcatttatatcgac
ccgccttacaacacgggcaataaggacttcgtttacaacgaccgtttcgtcgacaagacgcaccggttccgtcattcgtt
gtggctggagttcatgtatcgacgcctgcagctggccaaggagttgctggccgacgatggggttatttttgtcagcatcg
atgataatgaggtgtttcggcttgggatgttgatggatcgggttttcggcgaggataattttattgccaatgtcatatgg
caaaaggtttattcgcctaagaacaccgcgcagcatttttctgacgatcacgaatatattctaacgtactcgcgtaaaaa
agaagattgggtccctaacccgatatcacggagcgcaagtcaagatagtgcttataaaaatcgcgacaacgaccctcgtg
gtgtttggaaggctggggacatgtcagcaagaaacttttacagcgagggtaattactcgataaccaccccctccggtaaa
aggatcgacgggcctccttcgggacgctactgggtggtctctgaaaaaaaattcaaagagatggatgcggatcagcgcat
atggtggggaaagaagggtagtaacgtgcccgcgataaagcgatttctttttgaagtaaagcagggtgtcgtacctcaga
ctctttgggcctacgacgaagtcggacatacacaggatgcaaaaaaacagcttcttgaagtgctgcaattcgcttcttca
ggagatgtgttttccacgccgaaaccagttcagctgatggagcgaatactacgcatcgctagcaagccaggtgacactgt
ccttgatttctttgctggctcaggaacgtttgctcaagcagttgccaaactaaatgctgaagatggcggcaatcggaagt
tcatcctggtcagtagcactgaagccactgaggatgcgcctgacaagaacctctgccgcgatgtttgcgccgagcgcgtg
cgccgtgtgctgggtggctacaccaataccaaaggtcaaccagttgagggtttggggggcggttttgcttacttgcgtac
ccgtcgtatcccaaagcatcggttggcaatgaagctggaccacgcggaggtttggcatgcgctgcagctattgcacaggc
taccgttgtcgcgctggtctgactgcggtttttccagcgatggcgagctggcctatttggcggatttccaggccgcacac
gtagagcaattacgtgagtggctgcgcacccgcacagcggcagtcgctgtcgtctatacctggtcgatggaacgtctgaa
tggattgctgggagagacagcggccgacttgtctttgctgcccctgccacaccacctgcgcgcacgtttcggacgttgat
atgcccatgccattgaaagagtttcagaatgttatttgcgacggcatcgtcgcccaattcggcgaggtacgtgcgctgta
ccaacagatcgccgccgccgcaccggaccgcattgatgaggcgcgtcgcaaggacgctgtaatcgtattgcaggcaccga
ctggcgcgggcaagacgcggatggcgatcgaagtgatgcgccgtgtgtcggtcgaggagcgcgtgttgtggttctggttt
gcgcccttcactgggctggtcgagcaatcgcgcagagtcttgagcaatgaggcgccagagctagcattactggacctgga
tgcggatcggcaactggatgcggtacgtggcggcggcgtgttcgtggtgacttgggcgtcgttggctgcacgcaaggcgg
ggagcaggcgcgcgcgtcagcgcggcgatgccggcatgtcgatcgatgacgtgatcgcaatggcacgcgagcaaggcttg
cacgttggctgcgtggtggacgaggcgcatcacggatttcagcgtgagacgctggctcgggcgttcttctgcgacgtact
caagcccgattacgcactgctggtgaccgctacgccacgcgacgctgacatgaaggctttcgagcgcgcgaccagttatt
tcgtcggagagccggcggactgggcctccgtcagccgtgccgacgcagttgacgctggcctgcttaagcgcggcgtacgg
atggtacgttttatcgcccgcgatgaagataccgcacaactggtggacttcgagcatctcgcgttgcgtgagtgcacgca
gatgcatcgcaccattcgcaagaacttggcagatgccgatattgcactgacaccattgatgctggtgcaggtgccggatg
gcaaggtggcgcaggaggcggcgcggacgtatctggtggagcagctgggattcgatgcgaccgcagtgcgtgtacatacc
gccgccgaacctgacccggatctactgtcattggcgcaagatcccacagtggaagtgctgatcttcaagatggccgtggc
gctggggttcgatgcgccacgtgggttcaccttggcggcattgcgtggcgcgcgcgacgcaggcttcggggtccaggtga
tcggccgcatcatgcgccgccatgccctgctacaggcgcagatggagctgccgccccttctggatcacggatatgtgttt
ctggccaattccgagtcgcaagaaggattgctgctggccggaacccagatcaacacgctcacaacgcaggcgcctgaact
tggaacgcagacggttgttaccatgatcggcgatggcgcttcgctgcaggtggtgcgtagtggagagcctctgagcctgc
tggtatcgcgcgcaggggcgcaggtattggatgccgaagccggtgaagatgccttgttcctgtcagccactatggatcag
gtggctgatgcactggctgggaccccgttcgctggaatggcgaatgcgacccaggccgcgctggagatgtttgggggcga
tggtgcttggccagctagatccacaagtgtcgctggtgcatttgtgttggctcaggaaagcatatatcgctatccgcgtc
gttccgatgccccggatcgcttacgtggagaaaagctgcccccagtgtcagctgatttcgaggctggcctggccgcgcat
gtcgatttttcaccggaagtgctggctgatcgcctgcgtggcaaagtgcaggtccagcgcttggacacagacctgtttgc
tggtcattggggtgcagaagatggaagtgacctttgggccaatctttcgccgcaagctgtcgcagaaaaggctgaacaga
tccgcttgcggctcgttgaagccaacgaccgtgagctataccgcagactattagaacgtttcgttcgcgcgatcgaaggg
tcaggcgcggaagtgcccgacgacgaagagctgcaaatgcgccaattggatcttttgctggttagacgtcctggcctgct
gggagatgcattcaaaagcctgcgacagtgccaagtactcgatgtcgatgtgctgttgccggccgagttactcagcgatc
aaccactgcgctccgccaatcgcgggctctatggtgtttttccgcctggtttgaaccaggatgagctagcaattgcagag
cgcctggatgccagtacccaagtactctggtggcatcgcaatcaaccaaaatcaggcgtcggtctctatcgctgggatga
gggcgacggcttttatcctgatttcgtggtgtctattgcagagcgctccgctccagggatcgcgctgcttgaattgaagg
gcgaccacctgtggggcaagcccagtgaagttgacaagagtgcggcgaatcatcgcgagtatggtgccgttttcatggtg
ggccgtaagcgcggcgagcgtgatttcttctatctgcgtgagttgggtgggcgcctgcaaagcgcaggttcctttgatct
ggatcggatgcgttttgcatgaattaccccggctatccctttaccccgaagcgctttgaggtgcgaccctgcgttgcgat
gtcgtatctggacgaaggcccgcgcgatggcgaagtggttgtgatgctgcacggcaatccgtcatggagctatctgtggc
ggcatctggtgcgcggcctgtgcgatcgctaccgctgcatcgtgcccgaccatatcggcatgggcttatccgacaagccg
gacgatgcgcccgacgcgcagccgcgttacgactacacgctgcaatcgcgcgtggacgatctggacaccttgctgcggca
tctgggcatcaccggaccggtcacgctggcggtgcacgattggggcggcatgatcgggttcggctgggcgttgtcgcatc
acgcccaggtcaagcggctggtcatcaccaacaccgctgcgttcccgctgccggccgaaaagccgatgccatggcagatt
gcgatgggccggcactggcggctgggcgagtggtttatccgcacgttcaatgcgttttcgtccggcgcttcgtggtttgg
cgtctcgcggcgcatgccggccgctgtgcgtcgcgcctatgtagcgccgtacaacacctggcgcaatcgtatttccacca
tccgcttcatgcaggacattccactgtcgcctgccgacaagggctggtcgttgctggagcgctcggcgcaggcgttgccg
accttcgccgagcgcccggccttcatcgcctgggggctacgcgatatctgtttcgacaaacacttcctggccggctttcg
caaagcactgccacatgccgaagtgactgcattcgacgatgccaatcactacgtactggaagacaagcacgaggtgctgg
tgccggcgattcgcgcgtttttggagcgtcatccgctatagcgcggcgctcctgcttacggccacgttcgtcggacaagc
aaggctgcacgcggatggcattgcgcaaatgcccacggcggcggcatggcgtggatgcttcttggcgaaagcatgtgcgc
aggcaatgcactgcctgcagtgtgaggtgctgcagcccgatcatgccggcatcgcgttggctgacgttgttgcgaggcgc
gcgcacttaccgcgcaaaaccgtcacaccgccggcaatggattgcgctgggcatcgtccacacccacccaatctgcatcg
gtcagtgcgtgcaggccatgtgccaaacgcgatttatcgcattgcgcactgcgctcaccgaattccagcgatgcgggcac
ggcagcgcaggaagaggggcgccggtcgtggatgctgcagcggctgtagcggccgatgtcggcgtccagcgcgatgcagc
gcggctgcgactgcgaggtgccacgcatcacgcgctcgtgcgtgcgcagtgcgtcagtcaactcgatcggcaccctgccg
cccagtgcgggatcggcttcgctccagtgaaaactgacgcggaaataggcgcagcaggcgccgcaggtaaggcaggggtg
tgccatggagtgccgggcctggcgcggcgaaatcgcgtggagagcacgacattctgaccgaaccacgctgcgatacaagt
ggcgcgcggcggtggccggttagcgattcagatgcgctctgcagtgcatggacgcgccacgtccagcgagcgacgcattg
gctgtgtgccatgcggtacggacccattgtggcggcgtgttcggagactgctgcgccataccgctgcgcgccgatggtca
gcgcactggctgcagcgttctcgggtttcctcccagccgcctgcaggcggccggtgccattggcgcatcggtgataatgc
gcggatgacgaccctctgcaatatcgccgccaccctcccgcaactggcgcgcgagcgccccgatcagatcgccatccgtt
gcccgggcgctcgcagtgccaacgggttcgccgcctacgatgtgaccctgagctatgccgagctcgatgcgcgcagcgat
gcgatcgccgccggtctggccctgcacggcatcggacgcggcgcgcgcgcggtggtgatggtgcggccgtcgccggaatt
cttcctgttgatgttcgccttgttcaaggccggcgcggtgccggtgctggtggatccggggatcgacaagcgtgcgctca
agcagtgcctggatgaagcgcagccgcaggcatttatcggcattccgctggcgcagctggcgcggtgcctgttgcgctgg
gcgcgctccgcaaggcagatcgttaccgtcggcagacgttacggctggggtggagtcacgctggcgcgggtggagcgcga
tggtgccggcgcaggcagccaactggccgacaccgcgcccgacgatgtggcggcgatcctgtttaccagtggctcgaccg
gtgtgcccaaaggcgtggtgtatcgccaccggcatttcgtcggccagatcggcttgctgcgcaatgcgttcggcatgcag
cccggcggtgtggatctgccgacgtttccgccgttcgcattgttcgacccggcgctggggctgacctcggtgattccgga
catggacccgacgcgcccgggcagcgccgatccgcgcaagttgcacgacgccatcgcgcgcttcggtgtgacgcagttgt
tcggctcgcccgccttgatgcgcgtgctggccgactatgggcagccgttgcccaacgtgcgcctggcgacttccgccggt
gcgccggtgccaccggatgtggtggcgaagatccgcgcgctgctgccggccgatgcacagttctggaccccgtacggcgc
caccgaatgtttgcccgtggccgcgatcgaaggccgcaccctggacaccacgcgcgccgctaccgaggctggtgccggca
cctgtgtgggccgggtggtcgcgccgaacgaggtgcgcattattgccatcgacgatgcggccattcccgattggagcggc
gtgcgcgtgctggcgaccggcgaggtcggcgagatcaccgttgccggccccaccaccaccgatacctatttcaaccgcga
tgcggccacgcgcatcgccaagatccgcgagcgccgcagcgatggcagtgagcgcatcgtgcaccgcatgggcgatgtgg
ggtacttcgatgccgaagggcgcttgtggttctgcgggcgcaagacccagcgcgtggagaccgcgcaaggcccgatgtac
accgagcaggtggagcaaatcttcaatgcgttaccgggaatagggcgcagcgcgctagtgggcgtgggcgagatgggccg
gcagcgtccggtgctttgctatgaaccggacgcctatgcctggatgtccagcccgatggagcaggaggacgtcaggcagc
agctgcgcagcaccgctgcagcgcatccgctcaccgccggcatcgccgatttcctgtgccatccgggcttcccggtggat
atccgccataacgccaagatcggccgcgaaacgctggcggtgtgggcagcgcagcagttgcataagagcggctgagaaca
ggtagcgcgcagtcgtcgggcgggcgtggatggcgcactcagaaatcgcagtgcgcgcgtggtcgattccgagcatcgca
cacacccgccgggcattaggcgcagtgtgtgttggtcgctcctggccctggacagcagactgcatggccgcacgtcgacg
caagatcgccaagttgggtgtggccggctatggtgtcgtccctcagaggcgaagtgtggtgcgatgaagctattggtgac
ggggggtggcggctttctcggccaggcgttgtgccgtggcttgcgcgcgcgtgggcacgaggtggtgagttttcagcgcg
gcaattacccggtgctgcggagtctgggcgtgggccagatccgtggcgacctggccgacccgcaggcagtgcggcatgcc
ttggccggcatcgatgcggtgttccacaatgccgccaaggccggcgcatggggcagttacgacagctatcaccaggccaa
tgtggtgggcacgcagaacgtgatcgaggcctgtcgcgccactggcgtgccacggttgatctacacctccacgcccagcg
tcacccatcgcgccaccaacccggtggaaggactcggtgccgatgaagtgccgtatggcgacaatctgcgcgccgcctat
gcggcgaccaaggccattgccgagcgtgcagtgctggccgccaacgacgcccagctggcgacagtggcactgcgcccgcg
cctgatctgggggccgggcgacaatcacttgttgccgcgcctggcagcgcgtgcgcgtgccgggcggctgcgcatggtcg
gcgatggcagcaatctggtcgacagcacatacatcgacaacgcggcgcaggcgcatttcgatgcgttcgagcaccttgca
gtgggcgctgcctgcgcaggcaaggcgtacttcatttccaacggcgaaccgttgccgatgcgcgagctgcttaatcgctt
actggccgccgtggatgcaccagcagtgacgcgctcgttgccgttcaagaccgcatatcgcatcggtgccgtgtgcgaaa
cgctgtggccactgttgcgtctgccaggcgaagtgccgttgacgcgttttctggtggaacagctgtgcacgccgcactgg
tacagcatgcaaccggcacgtcgcgacttcggctatgtgccccgcatcagcattgaagaaggtctgcaacggctgagatc
ctcatcttccaacgacatcgccatcaccgggtaaagaccggcacatccacaacatacgcctacgccaattcggcacgaca
acttttggataccttgccatgctgcattacgccatgatctttttcgttatcgccatcatcgctgctgtgctgggcttcag
tggtatcgccggtgcggcgaccaacatcgcctggatcctgttcgtggtgttcctgatcctggcagtgatctcgatgttcc
gtcgcggcaaggtataacgcttagttgcgatacgtcacggcagcggcgctgctggttggcgctcacaaggcccgcttctg
caaggacgcgggccttgtgcgttatggcggggcgaattcaactctgattcgcaacgctgttgaggacctcctcggagaag
acttcgaggggcgttttgaatccaagtatcttgcgcggacgattgtagagccgctgctcgatccatcgcaggtgcgcatc
ggtgatggtgctgaaatcggtctgtcgtggcaagtattggcgtgtcaatccgttggcattctcgttgctgccgcgctgcc
--------------------atgggcagtacggatctgcgaaatagaaatcgctctgcaggcaggcggcaatgagccgat
gatcagcgaactccttgcc----------gttgtcggcggtgagggtgtgaactgcatggcgcaggccgcccagtcgctg
gacaatggcgttgcgcacgttctcggcggtgccgtcgggcgagtaagccagcagatgcaggcgactgcggcgttcggtca
tgctgaccaccacgccctttccgtgcgaggccctgatggtatccagctcccagtcgccgatacggcttcgctgctcaacc
acactggggcgctgtgtccagctgcgccgatgcgtcagctgcccgcggccatcgcgcacgccacgccgacggcgcttgcg
gcggcgtttgcgtagatgcatgaacaactgaccaccgcgcttctgatcggcgtagatgtgccgatagatccattcgtgac
tggccaagccggtgcggccggcgatctgttcgggactgacgtcctccctcagcaggacctcgatctgacggatacgctca
gcgttgatgcgtggtcgccggctggcctgtgcgcgccgatgctcgctgatgcgctgcgcgtgatcgggccgatacttcgc
cgcgtgccggttgcggcgcagctcacgactgatcgtgctgggcgcacgcgccaatacatcggcgatggcgcgcatcgaca
tcccggtttcatataacgcatgtaggcggtatcgttctgacaggtccaggcggctggatgacatgggcaactccatttgg
tagtgaagtcgctcaggtcaggtcgcctggatcacttcacaaccgttggtgttgcgatccagagttgaagccgcccggga
aataagcaatttttcgctgatgagtcgcccctgaaaaacccccagaccgcatccattgcaaggcctcacctgcggttttg
gcgtgctggaactgccagttttcgttactctacctactggtttctggcagttttcgcccatgcggacacgccgtcctgcc
gccgagcagttgcctgccgatgagctgtgtcgttcgcgtctggagaaccagatcgacttgcgccatcccctggtccagct
gagccatcggctgccgtggagtgcgttggaacaggcgctgtcgccgcggttgccggccaccaccggcacaggcggtcggc
ccgcattgccggtgcgcttgatcgccgggctgctctacctcaagcacgcctacgacctgtccgacgaggcggtctgcgag
cgctggctggaaaatccgtactggcagttcttcaccggcgaggtggtgttccagacctgcttgccgtgcgatcccagctc
cctgacccgttggcgacagcgtctgggcgaagccgggatggaagcgctgttggcgcacacgatcaacaccgctcacacga
tgaaggcggtggatgcgcgcaagttgtcgcgggtgatcgtggataccaccgtgcaggaaaaagcgatcgcccatcccacc
gacagccgtttgctggaggtggcgcgcaagaagctggtgctgctggccaagcgacacggcatcgtcttgcggcagaccta
tgtgaggcaaggtccggggttgcgccgcaaggccgggcgccatgcgcatgcgcgccagttcaagcgcatgcgcaaggtgc
tgcgacgccaacgcacgatcctgggacgcgtatcacgcgatctgcaacgcaagctggaccagctggaacccacggtacgt
gagcgcatcggtgtctggttggagcgcgcacaccggttgttggcacagcgtcccaaggacaaacaaaaactctacgcctt
gcacgcaccggaagtggaatgcatgagcaagggcagggcaagcagcccctacgaatgtggcgtcaaggtcggcattgcgg
tgagtgcgcgcaagggcttgatcgtgggcgcgcgcagttttcccggtcatccctacgacggcgatacgttggccgagcac
ctggaacaggcgcgcgggttgctgcaggatgtgaatgtgatcccgcaggtggcgatcgtggacctggggtatcgcgggcg
cgacgtggagggtgtgcagatcctgcatcgcggccaagccaagacgctgacacgacggcaatggcgctggatcaaacgac
ggcaagcggtagagccggtgatcggacatctgaaacaggactgccgcttgaatcgctgccatctcaaaggcgcccaaggc
gatgcactgcacgtgctcggctgcgccgctggcgacaacctgcgctggctgctgcgctggatcgcatgcttgcgtgcctg
gttgcaggtggtgcgggcgcgttcctcaacgccctcaagcaccatgtggcccgcaaacatggcactgaaggtttgagagg
ggtttttcaagggcgactatctagttccactgtgttactaaatccgaatccgttggtacggtgagaccccgcaacacggg
cagtgtgggaggcttctggcgataagcctagccagtccgaaggccagcgtggcaatcgagttgggatggtgacgttgcat
tggggccagacccgcgcgggcggacacttttggatactgcaggcatcttgaatgcgacggagttttttttactgcgcagg
cgctcgcgcatcaagaacccgtatgcggcgatgcacagactggcgtgatggtgaaaacc--acgccagttgcgcccttca
tagtgatgcaggcccaactccgacttcagctcctgataatcgcgttcaatccgccatcggccttgtgccgtggcaaccag
tgtcttgaccggcgtttgctttggtagcgtcgagaaccagtagtggcggggctcggactctcccggcggccactcgatca
gcagccactgctcgtcatgtgcctggcgattgtgtgcggcacgaacccgcaccgccgcgaaccgcgaactgagcgttgcg
tcgctgccctggcgccagctgacctgccgatacgtccttgcgggcaagctctgcgcgacttcatgtaccgagatcggcgc
atgtgcgctatcgcgcatcggtcgtgtgcggggccgaccgcccttagaacctgttcacgatcttattcaaaccatgcaaa
ctccacgaatgcgcaagaagaacgatccaagtgacatgagccgtgagcggttcgagcaaatccgcccgattctggagcaa
gcccgcaagcgcaccaagcctgtgacagtggatatgtatgaggtgtggtgcgcagtgctgtatctgctacggacagggtg
cccgtggcgtgcgttgcccagtgactttccgaagtggcgcacggtgcattcctactttgccaagtggagcgaagtggacg
atgaaggaatgagcctgctggagcgggcgcttaaaaaatcaggttggcgcggcccgcgagaaacaggggcgcaaggcctg
cagcacgttcttgatcgtggacgcgcagagcgtgaagaacagtgatacagccggccagaaaggctatgacgcgggcaaga
aggtatcggggatcaagcgccacatcgcggtggatacgcaaggctttccacatgccgttgcggtgaccacggcggaagtc
accgatcgtcaaggtgcgctggaggcattgaaacgctgccgatcgggtttaggtcgggtgaaacgcctgctgtgcgacag
cggctacaccggagatcccttcgccgagggcgtacaggacattctgggcaagcatgtcaccgtacagattgccaagcgca
gcgagctgcataccttcaaggtcatgcccaagcgctggagtgtcgaacgcagctttgcctggctggagaagaaccggagg
ctatggaagaactgcgagcgaaggctcaataccagcttgcagttcatccatctggcattcctggcactgctgctcaggag
atcgtgaacaggttcttagggctggctggcggcatgggcgcaggttggtgcgatccccaccagaccttcgtgttgctgcg
gacgccaaccatgtacagcaggccgcgttcgctgagctggtctcgccagtgggtctcggtgccgtaggccgcatcggcta
gcacgacgcctgccgccatccctgtcgccagcgcgctgtcgatctgatccatggccagcgctgtcttggtctgaaacacg
acctgatccggaacgcctgccttcttgcgccgcacagtgtcctgagcccactgctcgggaagatacagccgatagcccac
tggcaggctgccgtgttcgttggcgatcgacaaactcacggcaacctggcaattgtccgtcttgccaaggcggccgcagt
actggcgtgcaacaccgaccgaatgcacccccttctttgaaaatcccgtgtcgtccacgatccagtgacacgctgcgctc
ttcctgctcagggtcggcagcacctgtgccgccaccgccgccagcagcgcttgatcgctccagtcggcatctgccatcag
atggtgcatcgattgatgggctgagcgcacgttctgcgggtgcacccgcgcggccatgggctccacgctcttgcgccctc
caggcagtagcaaccccttcaggtaccagtgtgcgggctgtttgcgatccgcatgggacagggcggcagcaactacttcc
ccgtactgttcaaaacgcacttccagtgtcctattcaacacagctctcccgcgcggcctgaaggtcttccaatagtggca
caaaggtacgattatttgtaacacagtggaactagggaaggtctgaacaacccatcaaacctctaaaattccagcttctt
gcatttcaatgactgggcggcttcaactctggatcgcaacaccaacggttgtgaagtgatccaggcgacctgacctgagc
gacttcactaccaaatggagttgcccatgtcatccagccgcctggacctgtcagaacgataccgcctacatgcgttatat
gaaaccgggatgtcgatgcgcgccatcgccgatgtattggcgcgtgcgcccagcacgatcagtcgtgagctgcgccgcaa
ccggcacgcggcgaagtatcggcccgatcacgcgcagcgcatcagcgagcatcggcgcgcacaggccagccggcgaccac
gcatcgacgctgagcgtatctgtcagatcgaggtcctgctgagggaggacgtcagtcccgaacagatcgccggtcgcacc
ggcttggccagtcacgaatggatctatcggcacatctacgccgatcagaagcgcggtggtcagttgttcatgcatctacg
caaacgccgccgcaagcgccgtcggcgtggcgtgcgcgatggccgcgggcagctgacgcatcggcgcagctggacacagc
gccccagtgtggttgagcagcgaagccgtatcggcgactgggagctggataccatcagggcctcgcacggaaagggcgtg
gtggtcagcatgaccgaacgccgcagtcgcctgcatctgctggcttactcgcccgacggcaccgccgagaacgtgcgcaa
cgccattgtccagcgactgggcggcctgcgccatgcagttcacaccctcaccgccgacaacggcaaggagttcgctgatc
atcggctcattgccgcctgcctgcagagcgatttctatttcgcagatccgtactgcccatggcagcgcggcagcaacgag
aatgccaacggattgacacgccaatacttgccacgacagaccgatttcagcaccatcaccgatgcgcacctgcgatggat
cgagcagcggctctacaatcgtccgcgcaagatacttggattcaaaacgcccctcgaagttttctccgaggaggtcctca
aaagcgttgcgaatcagagttgaattcgccctggaaaaatgctgagtcgggtgcgatttttgcaacgttctggcggtttt
ggctgccgccaggcagcattatcccctggccggcagcaagtgccggcgcaccatccacagattcgacagcgcaaataacg
tctgcacctgtgcggtgttcttggccaagccgcgatagcgcaccttggtgtagccgaactgccgcttgatcacccggaat
gggtgctccaccttcgcgcgcacgcttgccttgaagtgttcccaacgttctgcccaagcacgcgcgcgcttgttgccaat
ggcttgaatcgtggagcgcttggcggcaatgaaaaatgcagcctcgcagctctgcaactcgtcgcgtttttccgcaccgg
tgtagccgctgtcgccgaacacgctgtcttccttgccgtgcagcaatgcgtgcgtcaccgtgacatcggccacgttggct
gcggtgcactgcacgtggtgtaccagcccggaaaattcatccaccccaatgtgcgccttcatcccgaaataccactggtt
gcccttcttggtctgatgcatctcagggtcgcgcgcacgatcggcattcttggtcgaactgggcgcagcgatcagcgtcg
catcgacgatcgtgcccgaccgcaggctctgccccttgcgcgacaaatgggcgttgaccgcttccagcatccgagcggca
atgccgtgggtttccagcaaacggcgaaagttgagaatcgtggtctcgtctggaacgtt----atccaagccgccgagct
gggcaaaacgccgcagggtcgggatctcgtgcaatgcctcttccatcgccggatcgctcaacgcataccactgctgcaac
agatgaatccgcaacatcgtcgcca--gcgcgtacggctgccgacccggtcgtcctgacaccggatagtgcggctcgatc
agggcaagcagtcgcttccacggcacgatgcgctccatctccgcaaggaagatctcgcgccgggtctgcttgcgcttgcc
caggccctcggcgtcaccgaacgtcagttgcatggatgcctcctcattccgaacaaatagtgtctcgcatttgtggtgcg
ttgttcagaggttccctagacggtccagacggtccagggcacgcaacagcggtgcttcgctggaaccgagcacggcactg
agttgctgttccatgcgtcgcacttcggcttcggcggcggtcaatagcgcggcaccggatgcggtcagcgagagatgctg
catgcgccgatcctgccgcccacgcacctgccgcagcaggcgacgcttgaccagcctggcgaccacgatcgccagattcg
gcggcgacacgtgcagcacgtcgccgatctgacgctgattgatgcccgggttgccatccaccagcatcagcagcgagaaa
tccaccggcttgaggtcgaacgctgccacgcactcctgaaacatccgccgcaccagcaactcggtacgggtgatgcgata
ccccagcaaccgcagcagacgcgcctggtccacctcggtgacggcatcgggcaatggcgcagcaagggcagtcacaggca
tggcggttctcgcgacaaaggcagctggcgtaccggtacgcgcaatgtgccccatccgcaacgccgatccccggcgtgca
gcgcattgtagacgcggccaggcctgccgatgtggacatccacgccgccgatgtgtccatcacaccgcctttccacgcac
gcgccttgcaacggctgcgtggcgcggcggcgagtgtgggacggcagcgatccaggcaggactgggacatggttccgggc
gacaagtgattgcgctccagaatagttattgatcataactacattgccaagctgcaacgcagcatggtcgcgttcgctag
cctggagcgttctgagggctgacagcgacggggtgcagcgcgtgctgcaggcaagccgcaaggcatgcggttgggttatc
tgcccaggggggcgtcatggcggtcgcggcgcacggcgcacggcacgccactgctgcggcgcctgtcaatccagcgcctg
cgccgcccgcttacggcagccagagtttttcgagatcgcggaagccccactcgctggggctttccatctgcacaatgcgg
tcctggctgtccgggcgcgacaggtcgatgtcctgcaccaacacgtggctgcgcaacttggccgaatagaacacgcgcac
cttgggcttgagcaacgaatcgggcgtctgttcgatcaccaccgcgagtttttgcgactccagccgcaccagcgagccga
ccggataaatgcccagccgacgcacgaaggcctggaaaatcgccgggtcgaaatggcccttccaggatgccatctgctta
agcgattcggccgggtcccagccgcgtttgtaaggacggtccgagctgatggcgtcgtagacatcgcacaccgcgcccat
ccgcgacatcaatgaaatattttcgccgaccaattgatgcgggtagccgctgccatcca-ttttttcgtggtgatgcagc
gaaatttccagcaccaccgcgttctgcacgccgccagccaccagcagccgatggccatccagcggatgctgccgcatgac
gtccatttcttcggtcgtga---gccgaccgggcttgttgagaatctccaacggcgtcaccgccttgcccatgtcgtgca
gcagcccgcccattgccgcttccaccgcctgcgcctccggcaggccgagctggcgcgccaacccgctcatcaggcctgcc
accgccatcgaatgcagataggtgtagtcgtcggcggtcttgagccgcgccacgctgatcagggcttgcggatgtcgcag
caccgagtcgttaatggcttccaccagcggcaaggccgcctcggtgtcgaccgtgcgccccagccgcacatcgcggaaca
tcgcctcgaccgtgtcgcggccgtcctcgaaaatgcggcgtgcacgcagcacctcggcttcgatgccgacctgcgcggtg
acgctgttggtgcgcacgctacgcggtttggcagcgggctccggcggttcgggcgcggcaggcgccggagcaggctcggg
gctcgacggcgcgtccggttcggcgtgcgcgccagcgtttgcgggcacttccacatccagcccacgcgcggtatcgatca
ccagctgttcgatgcggctgtcatggatcttgtccacatcgtcggaatcgaccaggaacgaggtcttccagaacggatgg
tgcacccacgcgcccagcagcttgtcgacatacatgccggggcggagttgatctgagtcgatggttctgagcatgccggc
tctgctgtgcacgatgtcgagggaagaatccaccacagacgcggcggccctccgaactatcggcagcaagccggatttct
ttggtccaccgaccgccgccgagcgggcgcccggtagcgcccgctgatcggctcagcgttccggtagccgcatcgcgaca
accgctgcggcggcgacc-agcagcggcgcaccacacacgacaaacaaccgcgccggcgaccatcccgcatccagcaata
caccggcgcagaacggcgacaagatggcaccgaagcgccccaccccgatcgcccagcccaacgcagttgagcgcaccgca
gcggtgaagacgatgggaacaatggcgtacatgccgcccaccgcagcgaacatggctgcgccggtgagcaaggccatggc
gaaggcccagttcaactgcgtactgcacaacccgaacgccagcatcgccaagcccatcagcaacagggatcctaccgtca
gccgcgacagccgcacgcaagatgccaacccactgaacaggatgccgccgccaatgcctccaagattcaaaagcactccg
cctgtgatgccttccgcagcagacgcgcccgaggtcaccagcagcttgggcgtccagctgatcacgaagtagaacgcgaa
catcagcgagaaaaagccaagcgcaaccaacagcgtgtgccgccgcatgggagcgtcaaacatggccgaatagccttgcg
cctgcgtggccaactgcggcggtggcggcaatacggcgtacggcggcatccccatccgtgccaataccgcgttgaagcgg
gcgacggcatcgggcggccgacggatgatcaggaactccagcgactccggcaggaacgcaagcaccaagggcacacttaa
caacgatgccaccgccccgagcacgaacaccgagggccacgaccactgccgtatcagcagttcggcaatcacgccaccca
gcgtggcaccgaccgggtagccggtgacctgtagcacgatcgcggtgttgcgccatcgggggctggaaaactcgccggcc
gtgaccgcaacgcaggccaacataccgccaatacccacaccggtcaggagccgcagcgcgccgagctgccatgcactgcc
ggccaatgcggagatgctcatggcgacggtcaggatcaccaggcagaccagtatcagcgcacgacgaccgacacgatcag
ccaacg------gcgccagcgccagcgcgccaaccgccatgccgatcaggccggcgctgaacagcatgcccagcagcttg
cccgacaactgccagtccgctgacacgtgcggtgcagtgaacgccatggtcatcacgtcgaaaccatcaagcatcgtcag
caatacgcagaccgcgacggcccgccactgaaacggcgtcatgcgttccagcacgaagtgcccagacggtgcagtgtcct
gaagcattggcgtgtcctgtggtgggaggagatgatgaatgtaactcgacgtcgttgttcttcgacacctcagcgtgcaa
gagcacactggcgcagactgaagcaggcccacgcagtacgaggcgcttaattcagagcatgacgcctgtacgctaggccc
attggagagtccgctcaagaccgattaccgcagcaatgtgcgcttattggacgacacggcgacccgccttcgtctgggcc
gcgctggcttcggatgcagggcatgtcgtcccgcccgcggctgggcgcatccatgtgcgccataaacccgttgctcatca
cttgctgagttagagcactcggcgcccgtgcgtgctgcacatcggcggctacgttgcttcaggcgcgctgccttggtgca
gccccagaggccagcattgcgcaggtatcatccgcagcgtgtccccacctggcggcacgccgacttacaggagatgccgt
gatcccgattcgccccttcctggagcacgccccgcagctgggcgcgcgcgtctacatcgacccggcctgcaccatcatcg
gcaaggtgaacctgggcgatgacgtttcggtctggccgggcaccgtgatccgcggtgacgtcaatcatgtgcagatcggc
gcacgcaccaatgtgcaggacggcaccatcattcacgtgagccaccacagcccgttcaacaaggccggctaccccaccgt
gatcggcgaggacgtcaccgtgggccacggcaccattctgcatgcctgcaccatcgaagatctgtgcctgatcggcatgg
gcgcgtgcgtgctcgatggcgccaccatcaagcgctatggctttgtcggtgccggtgcggtggtgggcccgggcaaggtg
gttggcgaggctgaactttggctgggcagtcctgcacgcctggcgcgtacgctcagcgacaaggaaatcgaaagcctgca
ttactccgcgcaacattatgtgcggctcaaggatcagtacctgggcgtgcccggcggcagctgatcgccgacagtgcgcg
cgccgccgctcagggctgtgtcgcgcgctccaatgcggcgagcatggagagcgcctgcttacgcgatgtcccacacatct
ccagcgacggccgcaggttgccgcacaccgccggacgcagcggcgaaccgaacaaccggcagcccagctgcgcatccagc
t---gcacgcacgccacgccggctggcttgccgttgggcatgccgggaatcggcgaactgatcgagggcgcgatgcagca
ggctgcgcaacccaggcggcaggaaagtggcgaagacatggcgcgagtgtagcggtgccgcgggtggtctcgcccgatcg
tcaccgccgccgcgcattgcaccgcgtgccaacgagcccggccaccggaacgcacacgcgacggttgcagcagcaacagt
cgcgacgcggtctaattgccagccacgctcgctaatcagccgtcgacttcgccatgcccgagtaccactccaagacctcc
acccacggccgcaacatggccggcgcccgcgccctgtggcgtgccaccggcatgcaggacggcgacttccagaagcccat
catcgccatcgccaattcgttcacgcagttcgtgcccgggcatgtgcacctgaaggatcttgggcagctggtcgcgcgcg
agatcgaacgcgtcggcggcgtggccaaggagttcgacaccattgccgtggacgacggcatcgcgatgggccacgacggc
atgctgtattcgttgcccagccgcgagatcatcgccgactcggtcgagtacatggtcaatgcgcattgcgccgatgcgct
ggtgtgcatttccaattgcgacaagatcacccccggcatgttgatggccgcgctgcggctcaatattcccaccgtgttcg
tctccggtggcccgatggaggccggcaagaccgcgttggccgagcacaaactcgacctgatcgacgcgatggtgatcgcc
gccgacgacagcgcctccgatgaaaaggtggccgagttcgaacgcagcgcctgccccacctgtggctcctgctcgggcat
gttcaccgccaactcgatgaactgcctgaccgaagcgctgggcctgtcgctgccgggcaacggcacggttgtcgccacgc
acgccgaccgcgagcaactgtttttgcgcgccggacgcgtggcggtggaactgtgtcaccgc---tggtacggcggcgaa
gatcccaccgccctgccgcgcggcatcgccaccttcgaagccttcgaaaatgcgatgacgctggatatcgccatgggtgg
ctcgaccaacaccatcctgcacctgcttgccgccgcgcaggagggcgaggttgcgttcggcatgcaggatatcgaccgac
tgtccaagcgcgtaccgcagctgtgcaaggtcgccccgaacacgccgaagtaccacatcgaagacgtgcatcgcgccggc
ggcatcatggccattctcggcgaactcgcgcgcggcggcctgctgcataccaccgctgccaccgtgcacgcacgcacgct
ggccgatgccatcgcgcactgggacgtcacccagaccgtcgatgaaaacgtgcacacgttctacaaggccggcccggccg
gcattcccacgcaaatcgccttcagccaggcgacgcgttgggacagcctggataccgaccgcagcgaaggctgcattcgc
gatgtcgcgcacgcgttctcgcaggaaggcggcctggccgtgctgtacggcaatatcgcccgcgatggctgcgtggtgaa
gactgcaggcgtggacgaatccatccacgtgttcgaaggcaccgcgcgcgtgttcgagagccaggatgctgctgtgaaaa
gcatcctcgccgatgaagtgaaagccggcgatgtggtggtgattcgctacgaaggccccaagggcggccccggcatgcag
gaaatgctctaccccaccagttacctgaaatccaagggcctgggcaaacaatgcgccctgctcaccgacggccgcttctc
tggcggcacttcgggattatcgatcggccacgcctccccagaagccgccgcaggcggcgcgatcggcctggtgcgcga--
-cggcgacaagatcctgatcgacattcccaatcgtggaatcaacctgctgatttccgatgaagcacttgccagccgccgc
gccgagcaggatgccaaaggctggaagccggtcgaagtgcgcccgcgcaaggtgaccactgcgttgaaagcgtatgcgct
gctggccaccagtgcggataagggtgcggtgcgggataaggcgttgttggacggctgaggccagcggtatgcggtggcga
gctggcttcggatggccagcgcaatgcaacgcattcggtgggacatgatgattcaacttggtcatcccaacttgcttgca
gtacaacgctgagtcactgcaagccaatgcggcgattggccgtcctcatcgcacgctctggtgtatcagaacacgcgatt
ttactggcgtggtagcaagcatccgatcactgcgtcgccgccgtcgcgttacgcctcgccaccaagacggctgagcccgt
ccagcggactacgcaccaccgatgcaccgcgtcccagcacatgcgtatagatctgtgtggttgccacgtccttgtggccg
agcagttcctgcacggtgcggatatcgtggccggcctccagcaaatgtgttgcgaatgaatgccgcaacgtgtggcaggt
tgcaggcttggcaaggccaacctgttgccgtgccgcctgcaccgcacgctgcaggactttttccgatacgtgatgccgac
caacgcgcccactgcgcggatccacagagcgaggtgcggcgggaaacagatactgccagccgtgctcgacatcggcattg
ggatacttgcgcgccagcgcgtgtggcaggaacgaccgccctgccccctcggcgagatcagcggcgtgcaacagcaacgc
ccgttcgcgctgctgcatcaattccccacgcagactgtgcggcagcggcacccaccgatccttgccccctttgccgacgc
gcaccacaatttcgccacgaaccacatccacgtccttgatccgcaagcgcaggcattccagcagccgcatcccgctgccg
tacagcagccccaccatcagccggcaagacccctccagcatcgtcagcaaacgcgcgacttcctcggccgagagcaccac
gggaatgcgccgcggccgcttggcgcgcaccagattctccatccagggcaactccacgcccagaacctcgcgatacagga
acagcagtgccgccagcgcctgattctgcgtgccggccgacacctggccccgcgtcgccagttcggtgagaaacgcctcg
acctctatttggtcgcccctgaaaaccccccagaccacatccattgcaaggcttcatctgcgttttcggtgtgctggaat
tgccagtgttcgttacgctacgtcctggtttctggccgttttcgcccatgcggacacgccgtcctgccgccgagcagttg
cctgccgatgagctgtgtcgttcgcgcctggagaaccagatcgacgtgcgccatcccctggtccagctgagccatcggct
gccgtggagtgcgttggagcaggcgc--tgtcgccgcggttgccggccaccaccggcgcaggcggtccgcccgcattgcc
ggtgcgtctgatcgccgggctgctctaccttaagcacgcctacgacctgtccgacgaggcggtctgcgagcgctggctgg
aaaatccgtactggcagttcttcaccggcgaggtggtgttccagacctgcgtgccgtgcgatcccagctccctgacacgt
tggcgacagcgtctgggcgaagccggtatggaagcgctgttggcgcatacgatcaacaccgctcacgcgatgaaggcggt
ggacgcacgcgagttgtcgcgggtgatcgtggataccaccgtgcaggaaaaagcgatcgcccatcccaccgacagccgtt
tgctggaggtggcgcgcaagaagctggtgctgctggccaagcgacacggcatcgcactgcgacagagcgatgcgcggcaa
ggtccggcgttgcgccgcaaggccgggcgctatgcgcatgcgcgccagttcaagcgcatgcgcaaggtactgcgacgcca
acgcacgatcctgggacgcgtatcacgcgatctgcaacgcaagctggcccagcaggaaccgtcggtacgtgagcgcatcg
gtgtctggttggagcgcgcacaacggttgttggcacagcgtcccaaggacaaacagaaactctacgcgttgcacgcaccg
gaagtggaatgcatgagcaagggcaaggcccgccaaccgtacgaatttggcgtcaaggtcggcattgcggtgagtgcgcg
caagggcttgatcgtgggcgcgcgcagtttcccgggtaacccgtacgacggcgacacgctggctgagcaactggaacagg
cgcgcgggttgctgcaggatgtgaatgtgatcccgcaggtggcgatcgtggacctggggtatcgcgggcgcgacgtggag
ggtgtgcagatcctgcatcggggcaaagccaagacgctgacacgacggcaatggcgctggatcaaacgacggcaagcggt
agagccggtgatcggacatctgaaacaggactgccgcttgaatcgctgccatctcaaaggcgcccaaggcgatgcactgc
acgtgctcggctgcgccgctggcgacaacctgcgctggctgctgcgctggatcgcctttttgcgtgcctggttgcaggtg
gtgcgggcgcgcccctcaacgcgctcaagcaccatgtggcccgcaaacatggtactgaaggtttgagaggggtttttcgg
ctctcttgaatttcaagtgggttgccgggcatgcgggttgaacgtttggaagtccagcttgccggcaatcaggaagatga
cggtcttgatggtggacaggcgtttgaagccgcgagctctgcgcttggcggactggaacaggccattgatggcttcaagg
aagccgttggtctgacgggtctgcgcccaggcgacgatgccgtccatgtggcggcgcacgagggctgcgacttccttcat
cgcctcgaccttggatcgcatcacgcagacgcaccagtgcttgagcatctcgcgcatcacgttgatctgctttcggtcaa
gcgcctcgcgcaactgctccttgtagagccacgcgcgggccgtccgtgtgagcttgggtgccgtgatcagcccgtgcaat
gctgcgccggccgtcggtttgaggctgaagacatccttgagcagcgtccagcgcatgcccttgagggacttctcggtgcg
ctgctcgatgcgcctggttttgtccacggccgcgttcgcatgtccgacaacgtggaacttgtcgaaggtgatctgcgcgt
tgggcaactggtcgcttacgcccttgatgaacgcgggcgacatgtcgatgctcaccgaggtgatctgttcgggagggcag
ccatgagatgccagatcggcagccagcgccttcacggctttggcgtcccgcccctcagtcacgaagatcacgcgtcgcgc
ctgggcgtcggcagccaaggtcacatagtcgtggccgcgagcgcgcgacgtctcgtcgatggccagcgacgtgacgtcgc
tgaagtcggcctgctccagggccatctcgacatagcggttgcacacctgcatgcaccggtacgccgactcgcccacgatg
cgcgcaacggccgcgaacggcatctgctgcgacaacatcagcaccagcgcctcgaacaacagcgtgaagcccgacaaccg
cccagcgaagtccggctcgaccaggcgaaccgatccgtccccaagcttcacacgcggcgtgcgaaccttcaggtagcact
cgtgctggaaaaagttcaggtgccggtaggtcttgaccacggtgtcatgaaccggatgcagccccttttggcccgatacc
t------tgaacctcgtgcccggcttgaagtccaccggcaccgtcaacaccttggtcgcttcgtcgaactcgaccgcgcc
taccgaccacggcgcgccgatccccagcgccgcttcaaacaccttggccgtcatcccaatccccgcgtcagtggtaaacc
acccgaaatcctacccactcaaattttcagagagccggtttttcaggggcgactatttgccccatctgtcctggaggccg
tttgccgttggccagaatgaagcgtcggatccagctcacatacgcctgctcagtgcgcagactgtaatggcgaagccgca
gtcgaccacggacctgatccaacagcttgggggccatgggcctggttacgcctgcatcttcaagggtgtaactcatacgt
ctgctcaaacgtcggataccgcaaccagcatcgacgccgagacagccggttgctatccgacaagtcgctgttatggaata
ggaattcccacttctcaaacatccagccgtagtcgatacttcgcgcaacaccgcatttaggcggtccaatagtagttagg
cagtgctggagcaaatgcgttggtggtttccgcttcggtgaatttgcaggcgtgcatgcggttggctcaggacagcagtc
atcaccgttgctggttgcggtaagttcggtgcttcgccttggcaagtcgttcccgcgctgcgctcgttgcagttggcttc
ggtggcatcacgcgccgctgcatcgctgggcaagctccatcccgtaagctgtggcaaactcggcccacgcggcagtgctg
gggagcatggttgcaccatccaacctttgcgccactcactgcctaacaactcattcaatccgaagttgcttcgcaactcg
gcttaattccggcgttagggatggtctgatcaacgcggccgggaaatgaagcaagccacatctgcggcgctgagggcgct
caaacccctgattttttgccgttttcggcgcgttttcggtgtatttcccgggttacaggcacaccttccccgcagcgggc
attaactctttgcgcttcagccacagattcgacagcgcaaacagcgtcagcatctgcgcggtgttcttgaccaggccgcg
atagcgcaccttgacgtaaccaaactgacgcttgatcacccggaacgggtgttccaccttcgcccccaggctggccttgg
ggtgctcccagcgcttgaccaacttcagttcgcgtttgttcttgatctgcttcagcttcgagggcttctccgcgatcagg
tagcgcagcgtgcgcttgcgcttcatttcctcgcgcttctcaagcccggtgtagccgctgtccccgcacaccgtgtcttc
cttgccgtgcagcagcttgtgcgcttgcgtgatatcggccacgttggccgctgtggattcgacgtggtgcaccagcccgg
agtcatcgtccaccccgatgtgcgccttcatcccgaagtcatactgattccctttcttggtctggtgcatgtccggatcg
cgctcgccctgcttgttcttggtcgaactgggcgccgcaatgatcgtggcatccacgatcgtcccgccccgcagactctg
ccccttgcgcgacaggtgcgcgttgacccgattgaacagcttgcgcgccagatcatgccgctccagcagatgccggaagt
ggagaatcgtcgtttcatccggcacctcgtccagcccgccgatcttggcgaaacggcgcatcgacaccgtgtcgtacagc
gcttcttccgccgagggatcgctcagcgcataccactgctgcaaaaagtggatgcgcagcatcgtttccagccgatacgg
ctgtcgccccggctgccccgactttggatagtgcggctcgatcagcgccagcaggcccttccacggcacgacctggtcca
tctcggccaagaacacctcacgccgcgtccgcttgcgcttgccgttgtactccgcgtcgccgaaggtcagttgcatcgtc
gtcgtcacgttgcgtctgtgcgattgtcgcaggatcagggggaggtgttcagagtttcccgaacaattcaccgttcaagc
cgccgctgtacacggcgaaccagaacccgcccttgctgttcaccgccgaggccgcactgatgctctggctctggctctgg
cgctgccccggcaccgcgacaaccggcgtgacgcccttgacggcccacgtccgtccttgcaccacatc----ggcacgga
agccagactcgtcccagaagtcaatctcggccttttcccgcttggcgtgcttcacgatcgccggggacgtctgctcctgc
cactgcgctaccgccagtggatcgcgctgataggcgtgttgcagcggcttctgtgggctcagcccaagccgcgccagcaa
cgtcccgacgctggccagactcaaccgtgcggcaaacttcttctcgatcagttctcgcacgacctgccgcgtccacagac
cgaaggcgaagccatgctggcgagggttcttgccattgacccagcccaacacctggcgctcctgcgccggcgtcaacgtc
cgcgggcgaccgctgcccttacgcgtcatcaatgcgccagcgccgccctcctgtgctcgcgccagcactgtgtacgccca
gccgcgatgcaacccgaacgacgaggccacttcggccggcgattcgccttcgcccatcggttgcaacgccatcaggcgca
tttcttccagcgctgcccgcgataccaagcgtccgtctctcttccgcgggccccttggcggcatggatgccgccacggcg
cttacagatgcgcggtgccatcaccgctcgcgggacacgccgttaacccgtccctgggggctcgatggcaccatccatgc
cgccaacggtcccgcaatcggtgaggacatcgcgccagatagttggctgatggtgttgttgagcgcaaagaacaccgcgc
caggcagtttgccggctgctggttgaaacgctgcgcaccgcccagcccaactgctccttgcccgccagtgaccgccgcgc
tttcatccatcttctgcatcgcactgcgacaaacaggctcgctggcacggatacaccacgtgcaacacacggcttagaat
cggaccatgaacgaattcgaccgtgtacgcgattatctgaccgacctgcaggaccggatctgcgccgctgtggaagctgc
cgacgggaaggcgcggttcgccgaggatctttggaagcgcgaggagggcggcggtggccgtacccgcatcctgcgcgacg
gcgccgtgttcgagcaggccggcatcggcttttccgatgtgtccggcacgcgcttgccgccgtcggccagtgcgcaccgc
cccgagcttgccggtgcaacctggcgtgcatgcggcgtctctctggtgtttcatccgcacaatccgtacatcccgaccac
gcacatgaacgtgcgctacttccgcgccgagcgcgatggcgaggtggtggccgcctggtttggcggcggcttcgacctga
ctccgttctatcccttcgatgaggatgtgcagcactggcaccgcgttgcacaggcgctgtgcgagccattcggcgaagag
cgctatgcagcgcacaagcgttggtgcgacgaatactttttcctgcgccatcgcaacgagacgcgtggcgtgggcgggct
gtttttcgacgatctgggcaaggagttcgaacacgacttcgcctatcaacaagcggtgggcaatggcttcctggatgcct
acatgccaatcgtgcagcgtcgcaaggacaccgcgtacggcgagcgcgaacgcgagtttcagctgtaccgccgcgggcgc
tatgtggagttcaatctggtctacgaccgcggcaccctgtttggattgcagagcggtgggcgcgccgagagcatcttgat
gagtttgccgccgcgggtgcgttgggagtatggcttcacgccggagccaggcagtgccgaagcgcgcctggccgattacc
tgatcccacgcgactggctgggttgatgccaaccccgctgtaaggcgtgatgtccttgcggacgtccacgcggcgatggc
aatagcggaaacgttgcagcgcgcgtcgtgagcagatgcgctgcccgctgacggccagatcaaccgtgcatcatcgatgc
gctacgtcg-cctggcgccagcgcggcgcacacgtggatcgcactgccccttagcagaatgcactcgccgaccggtgcaa
gcattcgcgccgaattcccgccgaccgcgcgcaggtctgccgtcacggcaccgccgccgatgcacgaactggcagcacct
ccctgaccgctgtgaagccaaccaggccgtgcgcatttggttggcttgcggaaaggaggccgaaaggtcgcgtgcctacc
gtggcacccatcctgtgatgcattcggtatctgctgccctcttccgctggagtgtcctggagcgtgcggtgcgatgtcga
tgggaccatcggccagcgccatgcgataggtcaccgcagcatcgatcgccagcactcccagcatgggcaccgccagacgg
ggcttgccgcaactgcgtgaattgcttgcgcggtgcctgcctacgtccatccattgcgttgtgtcaacgcatatgcagca
gcgcgattagcgttgcagcggtggcatacgatcaggaagacacaaataaaaagccccgcagaccagggggaggtcggcgg
ggccagggagcgggaacttggggatgagtttccgctccgagatctgctccaggggatgggagagatctgccgacaggcgt
tgcgcccgtcgagggatataacaccattttctacattgatagatcatgaagatggctgtaaaaaaaaagtagaatttagc
gcttattcattccgttaaatccgttgaattcggattatgtccgcacgaatgattgttgatatgcgcattcagcatagcag
cgtcatttgcgacgtcagtgcgcctgatcccagtcatcgcccacgcccgaatccaccaccaacggcacgcgcaattcagc
tgcggaggccatgcgcgtggtgacttcgctgagcagtgtgtcgacgaaatcgacatcggcttcgaacaccagttcgtcgt
gcacctgcaggatcattttggcgcgttgcgcgtggtcggcgatccagccgtccaccttgaccatggcgcgcttgatgatg
tcggcggcggtgccctgcatcggcgcgttgatggcggcgcgctcggcgcctgcacgctggccctggctgccggcattgat
gaaatccagatacaggcggcggccgaacacggtttccacgtagcccttgtcgcgcgcctgctggcgggtggtttccatga
agtcgcgcacgcccggatagcggctgaagtacagcgcgatgtagtcctgcgcttcgccacggccgatgccgagctggcgg
gccagaccgaacgcgctcatgccgtacatcaggccgaagttgatcgccttggcagcgcggcgctcgtcaccgctgacggt
gtcgatggtgcggccgaatacttcggcggcagtggcgcggtgcacgtcggtgccggacgcgaacgcgccgaccaggccgg
ggtcgccggacaggtgggccatgatgcgcagctcgatctgcgagtagtcgcaggcgatcagcttgcgcccgggcggggcg
acgaaagcgcggcggatgcggcggccgtcttcggtgcggatcgggatgttctgcaggttcgggtccgatgaagacagccg
accggtggcggcgccggcctggtggtagctggtgtgcacgcgtccggactgcgggtggatcatctccggcagcttgtcgg
tgtaggtactgcgcagcttgctcaggccgcggtattccaggatcacccgcggcagctcgtgctggtcggcgatggcttcc
agcgcgtcttcgttggtcgagggctggcccttgggcgtcttgaccacggcggggagcttgagctcgtcgaacaacagcgc
ctgcagctgcttgggcgaatccaggttgaaggtgcgccctgccagctcggtggctttttgctgggcggcgagcatgcgct
tggacaggtccgcgctctgacggcgtagttcggcggcgtccacgcacacgccgttggcttcgatgcgcgccagcacgtcc
accagtggcatttcgatgtcgcggtagacgcgctccaggccgggctcggctgccagcttggggccgagcacgtgatgcag
gcgcagggtgatgtcggcgtcttcggcggcgtagcgggtggcatcgtccaggctgatctgggcgaacgggatctgcttgg
cgcccttgccgcaaacgtcttcgtacttgacggtgtcgtagccgagatagcgcttggccaggctgtccatgtcgtgacgg
gcgctgccggaattgagcacgaagctctccagcagtgtgtcgtcggcgtagccggcaagctccacgccatgccggcgcat
cacgtgcaggtcgtacttgccgtgttggccgactttgcgcacggccgggtcggtgagcagcggcgccagttgcgccagcg
catgggtgcggtcgagctgaaccggggcgccgggaaagttgtggccgaacggcagatacgccgccttacctggctcggcg
gccacgctcaggccgatcaggtcggcctgcagcgggtccaggctgtcggtttcggtatcgaaagcgaactggccggcggc
gcgcagctgcgcgatccagctgtccaactgctcctgggtcaggatggtctcgtacgcgccaggcgccgacagcgctggat
ccaggtccaccgctgcattgaccggcccggacacgaagccggtgccgcgcgcacggcccggctcggtgcgcgcggtagca
gcggcagcgcccagcgccaccggctcggacaacagaccggactgcgccagcgcgccgcccagctcgcgcagcgcctgggt
aaacccgtagcgcgcgtacagtaccgctagcgtttcggtgttgggttcgcgcagatccagcgcgcgcgggacgctggcca
gggtcacatcggtcttgatcgtgaccagctcacggttgagcggcaggcgtggcaacgcagcacgcaggttgtcgccgatc
ttacccttgatcttgtcggcattggcgatcacgccgtccagcgaatcgtattcggcaagccatttggcggcagtcttggg
accgcatttttccacgccgggcacgttgtcgacgatgtcgcccatcagcgccagcaggtcgacgatctggtcgggccgca
cgccgaacttggcgatcaccgccgcgtccgaatccatgcggctgccgctcatggtgttgaccagttcgatacccgggcgc
accagctgggcaaagtccttgtcgccggtggagatggtcacgctcaacccatcggcagcggcctgcagcgccagcgtgcc
gatcacatcgtcggcttccacgccgtcgatgcgcaggatgtcgatgcccagcgcatgcacgatgtcgcacatcggctgta
cctgcgcgcgcaggtcgtcgggcatcgacggccggttggccttgtagtcggcatacaaggcgtcacggaaggtcttgccg
ggtgcatccaccacgaaggcgatgtaggccggacgttccttcaaggtggcgcgcagcatgttgaccacgccgaacaaggc
gccggtgggttcgccctgcgcattggtcagcggcggaagcgcgtggaacgcgcgatacaggtaactggacccgtcgatca
ggactaatctgctcatgacccaattctacgctgcacgctcacgacacaccgcgccagcgcatactggccggcgatcaaca
cggataacgacaatgaagagagcacgtcttttgctgctgccgttactgctgctgggcggctgtgccaccagtggccccga
ccgcgccggtggcgagatcccggctggcgccgatgtcaccactaagaccatggccaacggcgaccagatcgacgaatacc
gggtgaatggccagctggaaatggtgcgggtcaccccaacgcgcggcgcgccctacttcctgtacgaccgcgatcacgac
gggcataccgatgcagagaaggacaaggtcaacaaggtgtattggaagctgtatagctggtgatttgggactcgggagtg
gggattcgtagaacgggagcaggttccgacgcgcagtggctttgttttttgatctccggttcgttggcgtcgttgcgttg
cggctgtgtctggaaagatgcccgccccggcctgcgcacagcgcgccgcatgcaggcgtggcacgcctccggcagcgctg
gtgatgggctgacggcatggcgtgcccggcgttctttgcgcatggcttggcgcgctgcgcaaccttgttcgcgatggctg
ggcgccgctcagcgtgctcggtctggtttggcgcaacggcggttcggctttctctgcctggtgggcaccgacgtcccccc
atcctgagtagcagtcgggtttagagtccggggttgatgatatcgctattggccaactgctgggcataggccgccggcgt
cattgcgccgattttttttttggggcggtgttcgttgtattcgcggcgccagcgttcgatctcggtgcgcgcatgcagca
gcgttgggaaccagtgttcgttgaggcattcgtcgcgtagccggccgttgaaggattcgacgtaggcattctggttcggc
ttgccaggctggatctggcgtagctgctcacgattggcatgcgcccaggcgaccatggccttgccacagaactccttgcc
attgtccgtgcggatcatcttcggcaggccgcgactgtgtgccaaccgatccagcacgcgtgctaccccgtggccggaga
tggcgcgttccacgtcgatggcgaccgcttcgtgggttgcgtcgtccacgatcaccaggcatttgattgccctgccttcg
gcggtgcggtcgaacacgacgtccaccgaccacacctggttggccttggtgggccgcagcaacggcgcacgctcgcctac
cggcacc-tttttacgcgtgcggcggcggacctgcagctgctgctcgcaatacagccgctccacccgcttatagttcacg
agacgcccttcctgccgcagcttgagagagatcatccccacgccatagcggcgatggcgatgcgccaacgcaaggatgcg
ctcgcgcaactcaacgttgcggtcctcgcgcgggcgatagcgcagcgcactggcgctcatgccgatcgccgcaagggcgc
agcgctcgctggcgccaccttcgacccactcgcgcaccagcgcacgacgcgccggtgcgctcaccattgtttttgcagcg
catccttgatcagggcgttctggaacacctgctcggccagcaacttcttcagtcgcgtgttctcggcctccaggtccttg
agccgcttggcatcgggcacgctcatgccgccgaacttgctgcgccacaggtagtaggacgcctcactgaagccatgccg
tcggcacaggtgggtctgtcaagccaactgtgtaaccaggtttttcatagcgcattcatcggcacgcgttcttcgccgaa
catcacctggaagctttgcagagccggtttccagtgatggatggaccgccagttcttcgatgcctcgcgcacggccaaaa
acaacgatttgagcgccgaatcgtcgttggggaaaatacgccggttgcgggtgagcttgcgcatgaccatgttc------
------------------aacgattcgatggcattggtggtgtagatcaccttgcggatctgcggcacgaactggaagaa
cgggatgatgttgtcccagttgccccgccacaagcggaccaccgcacggtatttgtcgccccactgcgtgtccagcgcct
ccagttccgccgccgcttcttccgccgtggccgactgatagatgcgcttgagcgcagccacaaccgccttgctgtcgcct
gcgttgacgtagcgcaagctggcccgcaccaaatgcacaatgcacagttgcgtgagcgtctgcggaaacaccgcttgcac
cgcttcgggcaggcccttcaagccatccatgcaggcgatgtagatgtcgcgcacgccgcgatgacgcagttcggtcaaca
ccgacagccagtatttggcgccctcgtgttcagccaaccacaggccaagcacttccttctccccgcgcaggttgaccccc
agcaccacgtgcgcggccttgttgatgacctgcttgttgtgctgcaccttcaccacgatgccgtccagccacacgatcgg
atagatcggctccagcggcctcgattgccatgcccgcgcctcctccagcaccgcgtcggtcacctgtgcgatcaacgcat
gcgatatctccaccccatacaagtccaccagcgcagactcgatgtcgcgcgtggtcatgccgcgcgcgtacaacgctaga
atcttctcctccatccccgccagccgcacctggcgcttcttcaccaactgtggcgcgaacgtgcccgcgcggtcgcgcgg
ggtctcgatctgcaactcgccaaacgcgctttgcaccgtcttgcggctcttgccattgcgcacgttgccgcctgagcgcc
catgcggcgcatggcccacatgggcttgcatctccgcctccaacgagcgattgatcatgtgctgcaacatttgcgaaaac
agcttctccacgtcctgtggcgtcttgcagcctgacgtcagttcgtccagcatcgtcttatccagttccacttgcctgct
cctctccggtccgggccagtcgcttgtcaaagggcagttacacagttcaatttacagactcgcacaggtctttgatcggc
atgccggcctcggcttcgcgcaggaagccgatgatctgctcttcggaaaaacgcttcttcacgtccaatctcctcggggt
agggaattggactccaaactgaggtgctactcaaacttggggggacgtcggtggggatacctaataacctgaccccgtta
ctagtttttaatgggccggcgagatcagctcataaaattcaccactgcatgcattaaaaccatttggccatggtgcagcc
attttgcataaaagccgaaaaggcgctggagcagatgaattaacttgctcaacttcaacttcgacagcttttggatcgca
cctcaacagcgaaaaaaagtctctagaataatatctgggcacatatccaactagagcaataggatcaaccgtccttaaaa
acaaagcatattgatcatagttattttgtagatcagcagcaacgtataagcgatctccctccttgatcttagaaagcaaa
gattttacttcaggagccacatgcctgattccatgtacgaaaaagtacacctgatacttaccatcatcag-ttttttctg
gaagcggaattagctctaaactatccgttcctcgcaacccaccggtacgagctagttcgtcaaatacatcaagctcacgt
tgaccactgcctagccaatgcgcgtatgcagagaattccggacgacttcgcgataggacacgattctttagaatagggaa
aagctcatatgaagtgaattcacgctccaactgctccatacgcacaaatcccctgaagccatccaccgaccgtgccccct
tcgtatagcgaaggcgataactttcttcttctcggtccactctcgctacaggggtccacctgtgagagacagcatcttga
atggcaatgtagatcgatttcataacctgacctgtaagattctttttcgattttccataagcattcctgattagccccat
ccttcagccatggaagttgcttgccatacgcaaaacgcgctctgggcaaggtgtgcagcgcagcagtgccgtcgccagcc
gcggcagcatctgtttcaggtcgaatcggcggttgaagcgataggccgcctcggccaggtagcgccttgcatacttggcc
tggcccaccgcatggtaggtcccgctgatggcgcgtttgacattgcccagcaccacattcaaccaacgtgctccctggac
gtcggttgcagcacgaccgccaccggtatcgagcgtggtgtgggcatgcccggcctcctccagacggcgaaagcatgcca
ggccgtcgctatagacctcacactccggctccagacggcgcgcgatccagtcctccagcgaggcgttgtcaaaggccttc
accggctcgatcaccgcaaagacggggtgttcgtggctgtggtccacttgcaccgcgatcacgaacggctgtttgttctc
cgaacctcgtccgcgcttgccgccgctgcgctcaccgcccagatacgcgtcatcgatctgcacgaatcccttgagttttc
gcggttcttcgcgctcggtcatcgcctgcatgatcttgtgcttcatgcgccaggccgccttgtaggtcaccccaagatgc
cgcttcaactccagtgctgccaggttggtcttgctggaggtcaacaggtacatcgcctgcatccacaggcgcaaagacag
cttgctcgattgcaacagcgtgccggcacgcaaggtggtttgatgccggcacgcccggcattgctagtacacctgatcat
cgcgtcgaaagcgcgagcgcgcgcgaccgtcgcactgcgggcagcgaaatcccttcggccagcgccaccgatacaacgcc
cggtaacacttggcttcggttccgtagcgatccatgaactcgctcagcgacaagcctggctgaaactgcacgatattgat
gcccatctcccacctccgttgccttgagctgggggcattgtccaaccgcagcgtcgcagatcctgcaactagcggctgag
ggatggggctaatcaggtaagcatttgaacagcaaactccctagctggcgcggttatccagctatctggaacctcgtcaa
gaactattctaaatgtcaactcaggaattcgagaaagctgcgcctgccaatattcgccctctttcctgcaatacgatgaa
aaactggcaaacgcatcaatcgtcgaaagacggacttcattcctcccataaatctgactcatcgccttactcacgtaggc
ttcgatcccaaatcgaggatcgcgttcagcgagtttgatcgtacgttttgcatccgtctcatttctgccgagactggacg
catggtcaaaggttggagccaaatacgcacttccgtcagaaaaaataacgccccaattttcttcatgtcgatcttgattc
ccaataagggcatcaagcagcagatatcccgacatcacaccagccgctgttttcacttgggctggcggcaaccatcccag
cggaagaagaaccctttttataccaagataagcatagatgcgtgtgacagtgtgttgacgacgacgattctgcgcctgag
ctttagcatcagatgagacgttaacaatcagctcattccctagtgccagacgtcccccacttggtatgaaatttggggtc
gttgtgccctgtgtgattcctgcaccagccaatggaatgtcggtttctgcaagctcatatttggcatgaggcaaacctaa
tgcgcaggcgattttggcgcaaactacctcagaccagttttcaccgcttcctggtctaccttctttgaaaagatggttgt
atccgccgtaccaaaatttcctcttcgtccccaattgctcaaggatttcaaaatcttcgcttgctacttccacgacgttg
aacaagggaacctcttgtacgcgctcggattcgtagcgaaagtatggacctacatggactccacgtgggagggcactaac
ccgcaagtgggggagcagcactaggccgtggttaagatttatagcaaatagcccacgacgagaaagggcgaccaaatgat
cgcccttctcaaaacctttaggttccggcgcgactcaaaccccaacaggattcgccttctcaggatcaatcttgtactgc
ttaatcgcccgggccacatccttccccgtcatcttcccatccttagcgagcgcggcaatcgccgcgtgcgcgatgtagta
acggtcgacctcgaaaaaccgacgcaggttcgcacgcgtatccgagcgaccgaacccatccgtaccgagcacggtgtagg
tcatcgggacgaaggcccggatctggtcagcaaaggcacgcacgtagtccgttgcggcaatggccgggccctggcggcct
tccagcagttgggtgacgtagggcttgcgctgttcggcttccgggtgcaggcggttccagcgttcgacggcgtagccgtc
gcggcgcacttcgttgaggctggggcaggaccagatgtcggcggtaacgccgaagtccttgtccagcagctcggccgcgg
caatggcctcgcgcaggatggtgccgctgcccagcagctgcacgcgcagttcgcccttcttgggtttgccggcgtccttg
agcaggtacatgcccttgatgatgccctcggcggcgccgtccggcatgccggggtgggcgtagttctcgttcatcagggt
gatgtagtagtactcgtcaatctggtcttccatcatcgccttcatgccgtgctgcatgatgacggtgacttcgaaaccga
aggtcgggtcgtagctacgcacattggggatgccgccggccacaagctggctgaagccgtcttcgtgctgcaggccttcg
ccgttgagcgtggtgcggccggcggtgccgccaagcaggaagccacgcgtgcgcatgtccgctgcctgccaggcgatgtc
gcccacgcgctggaagccgaacatggagtagtagatgtagaacggcagcatcggcacatccgacaccgagtagctggtgc
cggcggccatccaggacgcaatcgcgcccggctcgctgatgccctgctgcagcacctggccggtctggtcttcgcggtag
tacatcagctggtcggcgtcgaccggcttgtacttctggccgaacggggcatagatgccgatctggcggaacatgccttc
catgccgaaggtgcgcgcttcatcggccacgatcggcacgatgcgcgggcccagttccttgtcgcgcagggcgatgttga
ggctctgcacaaacgacatggtggtggaatagctgcgctcgccgctgtccttgagcaggcgctcgaatttgtcgagcgtg
ggcgcggcgaaggacttgctggccttgggacggcgcgagggcaggaaaccgccgagcacgttgcggcgctctttgaggta
ctgcacttccggggaatcgtcgccggggtgatagaacggcaccttgccgtcttccagttgggcgtcggtgaccggaatgt
tgaagcggtcgcggaagtgcttgaccgccgcgtcgtccagcttcttggtctggtgggtggggttgagcgcctcaccggcc
gagcccatgccgtagcccttgaccgtcttggccaggatcacggtgggcatgccggtggtgttcacggcctggtggtaggc
ggcgtacaccttgtgcgggtcgtggccgccacggttgaggcgccagatgtcgtcgtccgacaggccggccaccatggccg
cagtctccgggtacctgccgaagaaattctcgcgggtgtaggcgccaccgaaggccttgcagttctggtattggccgtcg
acggtttccatcatcagcttgcgcagcacgccattgctgtccttggccagcagggcgtcccagtagccgccccagagcag
cttgatgacattccagccgccgccacggaacacgccttccagttcctggatgatcttgccgttgccgcgcaccgggccgt
ccaggcgctgcaggttgcagttgacgacgaagatgaggttgtccaggccttcgcggccggccagcgcgatggcgccgagg
gtttccggttcgtccgactcgccgtcgccgatgaagcaccacaccttgcggtcggacttctcgatcaggccgcggttttc
caggtagcgcatgaattgcgcctggtagatggcggccagcgggcccaggcccatcgacacggtgggggtctgccagaatt
cgggcatcagccacgggtgcgggtaggacgagatgccctggccgtccacttccatgcggaagttgtccagctgcgattcg
ctgatgcggccttcaaggaaggcgcgggcgtagatgcccggggcgctgtggccctggatgaacagcaggtcgcccgggtg
ctggtcgctgggggcgcgccagaagtggttgaagcccacgtcgtacagcgtggcgctggaagcgaacgaggcgatgtggc
cgcccaggtcgcccggcttgcggttagcccgcacgaccgtggccatggcgttccagcggatgatcgagcggatcttccac
tccagcgccgaatcgccggggtgcttggcctcgttggccggggcgatggtgttgacgtactctgtggtgggcgagaaggg
caggtaagcgccggcgcgacgggtctgttcgaccatgccttccagcagctgatgggcgcgctccgggccttcaacgtcga
tgacggccttgatcgattcgagccactcctgcgtctctagcgggttcggatcgttgtgcagcacttcgttcaaccagttc
attagcgctcccggggggacacaccccgcgggtgtgtcaacatcgtgaattcgtgaacccctaagtgtaccgcacgcacc
tgttgccattcctcgctacgggtgcgtatggaatgggacgctgtcgtgcgccgagtgaggcatcgatgccggctggaaca
acgatccggcgcagcgggcgctgccggcgtacgaccaaagtgatgagggccagcggcacgcgatggccggctgctgccgc
ctggaagggaccgatgtgcatgccttgtaggagcgcacgtgggcgcgacgggatttatcggcaacgc
> 7:4337759-4569631 + PXO35_assemblies/Xoo_PXO35_hybrid_illumina_PacBio(MaSuRCA).gb
agcagcaccagcttcttgcgcgccacctccagcaaacggctgtcggtgggatgggcgatcgctttttcctgcacggtggt
atccacgatcacccgcgacaacttgcgcgcatccaccgccttcatcgtgtgagcggtgttgatcgtgtgcgccaacagcg
cttccatcccggcttcgcccagacgctgtcgccaacgtgtcagggagctgggatcgcacggcaagcaggtctggaacacc
acctcgccggtgaagaactgccagtacggattttccagccaacgttcgcagaccgcctcgtcggacaggtcgtaggcgtg
cttgaggtagagcagcccagcgatcagacgcaccggcaatgcgggtcgaccgcctgtgctggtggtggccggcaaccgcg
gcgacagcgcctgttccaacgcactccacggcagccgatggctcagctggaccagcggatggcgcaagtcgatctggttc
tccagacgcgaacgaaacagctcatcggcatgcaattgctcggcagcaggacggcgtgtaagcatgggcgaaaacggcca
gaaaccagtaggtagagtaacgaaaactggcagttccagcacgccaaaaccgcaggtgaggccttgcaatggatgcggtc
tgggggtttttcaggggcgactaaatagtcgcccctgaaaaaccctctcaaacaccaaatgccatgtttgcgggccacag
ggtgcttgagcgcgttgaggggcgcgcccgcaccacctgcaaccaggcacgcaaaaaggcgatccagcgcagcagccacc
gcaggttgtcgccagcggcgcagccgagcacgtgcagtgcatcgccttgggcgcctttgagatggcagcgattcaagcgg
cagtcctgtttcagatgtccgatcaccggctctaccgcttgccgtcgtttgatccagcgccattgccgtcgtgtcagcgt
cttggctttgccccgatgcaggatctgcacaccctccacgtcccgcccgcgataccccaagtccacgatcgccacctgcg
tacgggtacgcgcctgcatcgccgctgatctcaatcctcgccaatatcctcgttccacacatccgggttagcagaaatat
agccgccgagcagatcgatacattcctggctctgcagatcgatcacgttgacgccatgctcgcgcagccacgcaatgccg
ccctggaaggtgaccgattcgccgaccaccacggtgccgatgttgaactggcgcaccagcccgctgcagtaccagcacgg
cgccagcgtggtgaccatgatggtgtccttgtagcggcgctggcggcccgccttgcggaatgcgtcggtctcgccatgca
ccgatgggtcgttttcctgcacgcggcggttatggccgcagccgagcaggcgcccgtcgttgtgatacagcgccgcgcca
atcgggatgccgccttcggccaggccctggcgggcttcgataatggcggtgtccagcagtgcgcggtagtcgggggtagt
gatcatgcgaactccaaaggagccgcgccggcagggcgcagcatgtcgagatttggaatgccgtcttccagagactgtgc
agacgcgggcacaaagccatgcgccgcgtaaaacaagtgcagatgcgcctgcgcaccaagctggattgcgctacccggcc
actgcgtctgcaccaaccggatgccgtcgcgcagcagtgcgtgcgccagtgcggagcggcggaatgcagcggcgatgacc
acgcggccgatgctcggttcgggatcactcaagccgggcggtagcacgcgcaggtaagcagccagctctgcgtgggtcgt
catgcccagcacatgcagcacagcgggatcggtagctttgccgtccagttccggataagcgcattgctgctccaccacaa
acacatccgtgcgcaggcgcagcagcgcgtccagctgcggggtgctccgctgcgcaaaccgccggcgctgccagtgcaca
ggagggagggctgtggtggacatcaccgcatgatagcggctgtgccgcggttgagctgggaggccgcgcttgtttgcagt
gtcgctgcagtggcctgtgtctgcgttccaaggcaagtgcggcctagtgtcgcgttccgttgataactttgcagagccgt
tcgatcttggcgaggatcgagtcagcggtcgcagtccatttgaacgggcgcgggttttgattgtagtgctccacgaaggc
gttgatcttgcgctttagatcggccactgagtcaaaggagccgcgtctcatcgcccgttgggtgatcaggccaaaccagc
gttcgacctgcttgtgggtggcgtcgttgtcgcagatcagatgcacgtccagatcctgcggcacctgcgcgtctacatgt
cgcaggaacgagagaaactcctgatgtcggtgcaggggttcgcactgggtgatgacgctgccgttggtgacgtccagcgc
ggcaaaaaggggcgttgtgccatggcgcacgtcgtcgtgcgtgatgccttcgacgtaccccaatcccatcggcagcaccg
gctgggtacgctccaaggcctgtacctggctctgctcgtccacacacagcaccaacgcatgatccggcggattcagatac
aggccgacgatgtcgcgcaccttctcgatgaagaacgcatcggtggagagcttgaagcgcttggagcgatgcggctgcag
gccgaacagcgtcatgtagcggtggacggtggtggtggaacgtcctgtctcgaccgccagcgtgcggcgcgaccagtgcg
tgtgacctttcggcttgcgcgtcaggacggtgttgaccagttcagccaccttctcatcgctggtcgtgcgcggccggccg
ggcttgagttcgttatgcaggccggcaatgccgcgctcgcgatagcgggtacgccacaacgtgaccgtcgggcggctcac
gccatagcgatgcgcgatcgtcgtctgcggttcaccgtcggccatgcgcaggatcatctgtgcgcggcgcgacaaggccg
ccggcaaactttgcgatcgggccatcgactccagttgcaaacgatcatcggcactgacaaccaacggtttagcgggtcgt
cccatgagcgagcgctccggtatccaagagtgcttctttagacaacgccagataagaaaagttacatgcggaacgcgaca
ctaggcaatgccagctgcagcgttcgcgccgacactgcccgcctacgcgtcggtattggttgtgtcggttgtgctcagtc
gactgggctggcggtatcgacggccaccaccgacatgcct-ggccgcagccgcggggccagcggctggtcggggtcgacg
ctgatgcgcagcggaatgcgctgggcaatcttgacgaagttaccggcggcgttatcggccggcagcacgctgaactccga
gccggccgccggcgaaatgtcctgcacgcggccgtgcaggcgagcgttgtccagcgcatccacggtgaagctggcacgct
ggccgatgcggatcttcgccatctgggtttccttgaaattggccacgatccacagcgtgtccggcaccagcgacatcagc
tgcgtgccgttggtgacataggcgccctggcgcacgcccagctgaccatcgcgcggggccaggatgcgcgtgttgtccag
gttgatctgcgccagtcgcacggcggcttgcgcgttggcgacagccgcctcccacgcggcgcggttgacggtaacgccgc
gtgcgttttcttcggcggcctgtaccgcggcgcgtgcctgcaccacgccggcatcggcctgcgcgcgtgcggcaaatgca
gtgtcgcggtcctgctcggacaccagttgctggctggccagctgctgcgtgcgggcataggccgaacgggtgcggtcgcg
ttgcgcctggttgatgctcagtgctgcgcgctgctcggcaatcgtcgcctcggcgctgtgccgttgctgctcccagttgg
cgagattggcttgcgcggtttgcatctgcgcattggcctgttcgagctgctgggcgtagatgcggtcgtcgattttggcc
agcaactggccgcgtttcacgtgcgcaaaatcctgcacggggacttgggtcacatagccgctgacctgcggcgcaatcac
cgtgatctggccgagcaccagcgcattttcggtacgttcgatcgcactgacgaacggcggcagtcgccatgcatagagca
ccagcgccacgccgatcaacgcaagcccgccaaagccgatgacgccagcaatgcggctacgccgacgacgttgccggcag
gcaggcggtgaagaatccgctggtgtattcatgggcgcacactgggaacaggaggagagggcgagaccggtgggcgcaga
tagcggcgccacaccagcacggacaggatccatacgccggtcgcgatggcgatgcagccgatcagcagcaatacatcgtt
ataggccagcacattggcttcgcgcgtggccaccgtccccagcgtgcgtacgccctgggcctgacgcagcaccggatcgc
cgatgctgcggccatacaggcttgcataggcctgcacgcgcgcggcgacctgcggatcggtgagcgccagatgttccacc
aggtgactggaatgatatttctcgcgcaccacctgcacggtgccgagcagggcgctgccgagcaggccgcccatgttctg
cgccttgccgaacagcacgatgaaactgatcaggttgcgcggctgcgcgatcacccggccgataccggccaccatcgccg
ggccgatgaagaacgtgctgccgaaggtgagcaggaactggctcagatacatctgctcagggcgggtaaggcgggtggca
tcggcatccatgaagctgccgacgcagatggcggccaccgcgatgatcagatgctcggtcacccgtgccgggttgatcag
ccatgcgctcgccgccaccctcgccaccgccaccgcccccagcagcatcagcatgaacagggtttccagctgtgtattgg
ccaggcccagggtctggaagaagccgatggcgccggcgctctgttcggacagcaccagccggatcagcaggatcgccagg
ccgagccgcagcatgtcggcgctggccaaccagcgcgtgttgatcatcgggttgcgacggttgtgttcgatccaggccgc
cgcgcacagcagcacgatggacgctgccaacaccacgcccagccggcgtgctggtccaccacagcaagcggccgagcgac
agcactgccgcaagccccgccgaaccagccgcgaacaggctgaaggtgaggaaatccagcggctcgaacacgcgataacg
gtcgcttggcggcaatttgagcgccagcacacaggccagcgcaaacaccgccagcccgcactcgaacaggtacaggcctt
gccactcgccaaatgcgagcaggtcggtggaaaacacccgcgcgagcggcaacgccagctgggtcatgcccaaaccaagc
accactgccttgagtcggtatttgcttggcaacgcctggatcacgtaatacaagcccagcgaactgagcgctgcgcccac
cagcccatgcgcggcgcgcacggtaatcgccgagctcaggctatgcacgaacaggtgcgcaaaggcaatgagcgcgtaca
gcgccaggaagatttcggtgaagcggcgcagcccgaactactggcgaaacttcaccagcaacaggttggccgacatggag
gtcatcacataggcggccggcagccaggccatttcggtggcgtaggcgcccagcgtgccttgcagataggtcaggttggc
ggtgaccagcgcgttgctgagcccgccggtgagcgccacgcctacgcccaccagcccgtactgaatacgccgccgggtgg
tgtgcagcggagtggaggcagaccccgggagggtgggcttctcgtggggctgccagtcgcgctggacgtacttgtcgcgc
gctgaatgctcgcagggccggtcgcagatgacaggcgattgtggtccggttgcggtcatggcggcgtcagcagtgcgata
ctccatccatgagcgaatccccctatacctccggtactacccatttcggctttcgcgatgtcgctgccaaggacaagcag
aagctggtcggcgaagtgttcacctcggtcgcgcgcaactacgacctgatgaacgatctgatgagtctgggcgtgcaccg
cgcatggaaacgctacttcgtgacgaccgcgcaggtgaagccgggcgaccgcgtgctggacctggccggcggcaccggcg
acatcgccgtgctgctcaaggagcgcgtgggcaatgaaggcgcggtggtgctgggcgacatcaatgccggcatgctctcg
gtaggccgcgaccggctgaccaaccgcgggctggtgtccggcttcgattacgtgcaatgcaatgccgaagcgctgccgtt
cccggaccagagtttcgatctggtcaccatctccttcggcctgcgcaacgtcaccgataaagatgccgcactgcgcgaga
tgtaccgcgtgttgaaagtgggcggccaggcgcgtgtgctggaattttccgaagtcaccgccgagtggttcaagcccatc
tacgacttccactcgttcaagatcctgcccaagctaggcaagttgttcgcgcgcgatgccgacagctaccagtacctggc
cgaaagcatccgcaagcatccgccgcaggaatcgctgaagggcatgatgggcgaggccggctttgcgcgttgccacttca
agaatctcactggcggcatcgtggccattcactccggctacaagatctaaacaggccggttcagtggtttgacgtcagcg
tgcgcatcgcgcgctcgcgttcgccaaggtctggcatggcgttgcttgtcgcagcgtagcgactgctttgtttctgagac
ctccgtcgccttggctccacgcgctctcggcgaaactaactgctcttttcccggagtgttggatgcgcttgtacgccgga
ctctcgcgcgtgttcccccgctccttcagcgccaagctgctggcggtgacgtttattggcatccatctgccgttgctgct
gttgatcgcctgtctggcatcgcagagcgaactggacgggcgtccactgtggtcggtggtcatcgtggcattgctggcca
cgctggccggcactgcgctgacgttggtggcgttgtatcgcctgctggcaccgttgcgcattgctgccgatgcgctggat
tcgtattacgccgatcagcgcctgcccacgcttccggaaactggcgatgatgaattgggccggctgttgcgcggcatcaa
tcgcagcctgcgtggcatcgatgccggcatgcgcgacctcaagaaacatgcgttgttcgacccgttgaccgaagcgctga
accggcgcggttgcgaacaggcgatgcgcgattcggtcgccgcctcgcagcgcgaaggctggccgttcgtgctgttcgtg
ctggacatggacaacttcaagcagatcaacgaccgcttcggccatctggccggcgatcgcgtgctggtgcgcctggtgga
ctcggcctacggctggctgggcgcgcaggattgggtcgggcgctggggcggcgacgaattcctgattggcatccatgcca
gcgaagacgacgccacgctcaagctcaatcaatggctgtcgatgctggagcgcgaagatgcgggcgacgcgccgctgcat
gtgagcgccggcagtgcggtgtgcgaacaggggctggatgccaccgaactgtattgccgcgccgatgcggcgatgtaccg
cgccaagttctccggtggccggcgtctggtgcgggacgggcacgacaccccgcgcggtcatcaggtgacctgatcaccgg
caacgcggtgcggccgcaagcggcgggcaatcccgcgcatcggccaccgatggcatgggcaggctgcggcgcagagcgct
aaaatgccccattctccttgttggggtgccgccgatgcgcttcccgttcctgtcgctgtctctggccgtgtccatcgcgc
tggccggctgttccaatgactccacaccgccggcatccagcaccgcgccggccgtcactgccaaggcccccgtgaaagca
gacgcccgcaaccacgacgaaagttcctacgcccagccgcagctggtgatcatcaaggacctggcgctggacctgaagct
ggatttcgatgccaagcaaatcggtggcaccgccacctacacgctggagtggaaggacaaggctgccaagcaattggtgc
tcgatacgcgcgagctgagcattgcgcaggtacaggcctacgatggcaggggcggcctggcgccgttgcaatttgccttg
gcgccggtcgacaagaccttcggcagcaagctgaccatcgaagcgccgaatcagccgcgcaaggtggtgatcacctatca
caccgcgccaactgcctcgggcctgcagtggctggccccgtcgatgaccgaaggcaagcaactgcctttcatgttcagcc
agtcgcaggcgatccatgcgcgcagctgggtgccgttgcaggacaccccgagcgtacgcttcacctatagcgcgcatgtc
acctcgcgcccagacgtgatggtgctgatgagcgccgacaacgaccccaaggccgtgcgcaacggcgactacaacttcaa
gatgcccgagccgattccctcgtatttgctggccattgcggccggcgacgtggtgttcaagccgatttccgcgcgctcgg
gcgtgtgggccgagccggccatggccgacaaggccgccaaggagttcgaagacaccgaaaagatgatcggtgccgccgaa
aaactctacggcccgtatcgctggggccgttacgacatgctggtgctgccgccatcgttcccgttcggtggcatggaaaa
tccgcgcctgaccttcgccacgcccaccgtgatcgttggcgacaagtcgctggtgtcgttggtggcgcatgagctggcgc
atagttggtcgggcaacctggtgaccaatgcgagctggaaggacatctggctcaacgaaggctttacgacctacgtacag
ggccgcatcaccgaggcggtgtacggcaccgagatggccgagatggagcgcgagatcgaccaaggcgatctgttggccga
agtgaagaacatgccgccggccgaccaggtgctggagttgccgccgctggcccagcgcgaccccgacgaagccttgagcc
aggttgcctacgtcaagggtgcgtggttcctgcagttcctggagcagcgcttcggccgtgaggtgttcgacccgttcctg
cgtggctggttcgacgatcatgcgttccagagcgccaccaccgaccagttcgtcgattacctcaataagaacctgctgga
caagcatcccaacaccgtaagcgcagccgacgtggatgcatggctcaagcagccgggcattccggcgtttgcggccaagg
cgcgctcgcgcagcttctcggtcgtggaaaccgcacgcatcgcctggagcggcagcggcaccttgccgaacaaacaggtc
accagcgagtggggcacgcaggaatgggtgcacttcctcagcggcatgggcgccacgctcaagcccgggcagctcaagca
gctggacgatgcgtaccacttcaccggcacgccgaatggcgagatcgcgatgcgctggtatccactggcgatccgcagcg
gttataccaacgcgcgtgcagccgcaggcgacttcatcgaacgcgtcggccgtcgcaagttggtgctgccgatctacgcc
gagttgttgaagaccccggacggcatcacgttcgccgaacgagccttcgaaaaagccaagccgagttatcacccgatcac
caccgcatcggtggccgagatgatcgccaaagccaaggcggcaacgcctgctgcagctcctgcagccgcacctgtgcccg
cagttgcacctgcagctgcagagaaaccggcgcccacgcagcagtagtgcgttgcgcaacgcagagccgtcagtccggcg
gcacgggcaacaaacggggagccttgtgctccccgtttgttatccaagtcgctggcgcgaatgcggccggcgtgcatgca
gcctgcaacgccaggctgctatcgttgctgtcgtttcccatgcgtttcggagtcgacgatgaagtatctgctgcgcgcgg
ccttgtgcgtcgccgccttgagtgcctgcaccgaccgcgaggcgcaacgtcaggcgcaagcaaccgcgcaggcgcaggcc
aaggaaacccaggccgatgcgctcgccaagcagtacgacgaagcggtgaaagcacagaactgggacatggcgcgagcgca
cggtgcggccttgatcgaagggtatgcaggcacagcagctgccacgcggatcgaacccggctatgccgatatcaaggcca
agggcgagcatgcgcgcgagctgcgccgcatgcaggcgttgtggcaatactcgcaggtgccggccaagggcggcacacaa
cgttcggcgatgatcgatgccaaacaacgcgtggacgtggatggcagcgggcccaagccggtcagcctggtgtttcgcga
tcacccgcagtggaagcgccacagctacctcgtgctcaaggctggcgatttcaattgctacggcggttgcaaggtgcacg
ttgcggccgatggcgccgcgccgcgcgcgatggcggcgcaccgtccggagaccgacgaagccatcgccatgttcatcgat
gacgacaaagcgctgtggaagctggtgcgcaatgcaaagcgcatcaccattacctttccagtcaaggccggtggcacgcg
cactgccgagttcgaggttggcggtctggataccacgcagatgccgggctggaagtaggagcggccaacaaaattgcggc
gcagccatcgggtgggcgaggcggttgctcggaatcgtgagggagcactcggacattgtggtcgctccgggccgtcctca
tctgcccgactgctcgcaacgtgttcagcgactctaagcgcaacggtgacacaagggttgcttacacgaactgctcgcaa
tcgggcgctgcgaggcaagttcgatcggccgcctcggcgacgctgctgcttgcgcaccctgcagtccctggctgccgcct
gcagcattgcatcaatcactttcatgtcttctgacggatggacagcatgacgctcaccgcgctctctcccacattgtccg
actaccgccactgggtcttcgacatggacggcacgctgacagaggctgcgcacgacttcgccttgattcgccgcgtgctg
gagatcccgcccgaggccgatatcctccaccacctggcagcgctgccagccgacgaggctgcggccaaacatgcctggtt
gttcgaacacgagcgcgaacttgcgcaggccgcgcgtgctgcgccaggtgcagtagagctggtgcgtgcgctgcatgccg
ccgggtgccggcttggcatgctcacccgcaa--tgcgcgtgagctggcaaccatcaccttacaggcgatcggcctggacg
acgcgtttgagtggaacgacatcgtcggccgcgacgaagctgccccgaaacctgcgcctgatgggctgcactatttcgaa
cagcgctggtcggtgcagggcagcgcgctggtgatggtcggcgaccaccacaatgacctcgcctgcggccgcgctatcgg
tgcgtgcactgtgctggtcaacacgcctggcgacccctggccgggcttcgccgactggcgcctacacgattgcacgcagt
tgcttgcgcgctggaaaggttaacgtcggtgctttgtacctgagcaaagggcgggatcaaacacctacccgattgcggga
tgttgcacttggaagttgagtctaagcccctcgaagtcttctccgaggaggtcctcaacagcgttgcgaatcggagttga
attcgccacctgtttgcacgtcgccgtacagcaccgtcagaggatatagcggctcagatccggatcctgcaccagctcac
ccagctgcgcgtccacatacgcggcatcgacagtgacgctctgtccatcgcggtccggcgcttcgtagctcaacacatcg
agcaaacgttccagcacagtgtgcaggcgacgcgcgccgatattttcctggcgctcgttgacctgagccgcaatctcggc
cagccgatccactgcatcttgcgcgaacgtcaacgacacgccttcggtctgcaacaaggcttcgtattgcttgatcaacg
cggctttgggctcagtgagaatgcgcacgaaatcggccttggtcagcgctgtcaattccacgcggatcgggaagcggccc
tgcaattccggaatcagatcactgggcttggccaggtgaaacgcgcctgatgcaatgaacagaatgtggtcggtcttgac
cgtgccgtacttggtcgacacgttggagccttccaccagcggcaacaaatcgcgctgcacaccttcgcgactgacatcgc
cgccattggagccggcttcgccgcgcttggccaccttatcgatctcatcgataaatacgatgccgtgctgctcgcaggct
ttgatcgctgcggtgcgcacgtcgtcttcgttgaccagcttgccggcctcttcttcgatcaacagcgggcgcgccgcctt
gatggtgagcttgcgcttctgcgacttgccgctacccagattggaaaacatctggcgcaattgttggcccatttcctcca
tgcccggcggggtcatgatgtccatgctggcgttaacggcgacttccagttcgatctcgcgctcgtccagctcgccgttg
cgcagcatgcggcggaacttgatgcgggtgtcgttttcctgcgacgacggctcgttgcgcgccgcttccgggtcgaaccc
aattccggttgcacgacgcggcaacagcgcatccagaatgcaatcttcggcacgctcttcggcctgattgcgcacgcgca
ccttggcctgctcgcggtacagcttgaccgaggtgtcggccaggtcacgaatgatctgctccacgtccttgcccacatac
cccacttcggtaaagcgcgtggcttccaccttgacgaagggcgcattggccagcgtggccagacgccgcgcgatctcggt
cttgcccacgccggtgggaccgatcatcaggatgttcttgggcatcacttcgttgcgcagttcttccggcaactgcatgc
gacgccagcgattacgcagcgcgatggcaaccgcgcgcttggcgtcgtgctggccaacgatatgacggtcgagctcctgc
acgatttcgcgcggagtcatggtggatgtatcgggatttggcattggggaatcgagaattgggaaagggaaagggaaatg
gcaagagcatgggtcgaggacatggggacgaaaccgctgttgcgattgccgattgccgattccccactcccgattcacag
ctcttcgaccaccacgttgcgattggtatagatgcagatatcgccggcgatattgatcgcttcggtggcaatggtcttgg
catccagctcggtgtgcgccagcagcgcacgcgcggccgacaaggcgtacgcgccgccagaaccaatggcgatgatgccg
tcttccggttcgatcacatcgccggtaccgctgatgatcagcgaggtctccttatcggccacggccagcagcgcttcgag
cttgcccaggcggcgctcggtgcgccaatccttggccagctccaccgcggcgcgagtcaactggccgtgtttgtcgagct
tggcttcgaacaactcgaacaaggtaaacgcatcggcggcagcgccggcgaaaccggccagcacctgaccctcgcgcccg
agccggcgcaccttgcgcgcattgcccttcatgaccgtatggccaagggtaacctggccatcgccagcgacggcgacatg
cccaccacgtcgaaccgaaatgatggtggtggcgtgaacgatgttggggttctggctagggtccatggatcctccgggtg
tttccaaggaggtggggacgccccttccgggttcaagcgcgctgcggcgaagcgccgcaggccgctgctgccgcgctcac
ttgcgagacagccatcacggctatttgccgccagacacatcgacttgccgcagcacgtagagcggttaacaaaccctagc
gagcagctgtcaggtgggcgcggacggcgcgatcagaaccgcagtggacgcgtggtacatgccgattccgagaaccggcc
gcgcccacctgacagctgcgtagtcgttttattagccgctcttaggtctggctttacgccagtgccttcgcaccagcaaa
aatttctgcaacgcgtgagttgtgcctgcacacgtccccccggcgggagaggctgctaatcacgctgtaccgtggcggcg
cttgcgctggcaacgtgcatcacctgctgcgtctgcgatgttcggtcacgcacggcgctgcgacgcttcctgcttaccaa
ttgtcgcttcctgcttagcgcttattcaacggttttcttgcgcctggcacgcggatgcgcagcgtcatagaccttggcca
gatgctggaaatccagatgtgtatagatctgggtggtggcgatgtccgagtggcccagcaactcctgcacgccgcgcagg
tcgccggacgactccagaatatggctggcgaaactgtggcgcagcatatgaggatgcacgtccttgaacatgccctggcg
cacagccagttgcttgatgcggatctgcactgcgcgttgcgaaatcgcaccgcccgtacgcccggggaagacgtgcgcat
cggcgcttgcaccactgtcgcgacgccattggcgcaaggcggcaatcgcgtgcgagcccaccggcaccagacgctgcttg
ctgcccttgccgagcaccatcaccaggccgctgtccagatccagatcgcgccagcgcaacgcgcatagctcgctcagacg
cagcccggaggaatagaacaattccagcagcgcgcggtcgcgcagacccagtggcgcatcggttggcacttccaccagac
gcacggcttcgtcggcgtccagcacttgcggcaacttgcgctgcgccttgggtgcgcgcagtgccgccgccggactggcc
gcgatgcggccatgcttgagcaaccacgcgtagtaactgcggcacgccgacaaacggcgctgcaaactcttgggcgaaag
gccacgtcgatgctcggccgcgacgaactgccgcaaatgcgcgctatctagctgcgcactgtcgacaggcgtggccgttt
gctgcgcgccgtcttccgcgttgcgctcgcctgtccaggcaaccaacgcggcaaggtcgcgtcgatacgcatccaacgta
tgcgccgacacctgccgctcgacctgcagataggtcaggaattcgtcgaccgatgacacgtcagcgctctcgatacttgg
cgtggatgtcgtcatccgcttgtgcagatagccctgcaacatgcacgcagacgttgcgccctgcagttgcagttgcagtt
gcagttgcagaaattcttcgacagccaccacctcagtcctcgccgtcgcagcaacgccaccatcggcagcgtgtcgtcaa
cctgaaggcatgcaacagtcggcatcacacgtcgaagcggtgcaatgccacgctcagcgattcgcccatcatgcgcagga
acagcgtgcccatgccgggatagaaccggttggcgtcgctgcttcccaccgcgatcaggccaatgcccggcagcggcaac
agcgcagtggattgcacttcgcccgcctgtgctccgtagagcaacgcgtgcttgtcggcttgcaagcggccgcagatggg
ctcgccatcgctcaggcaatcgctaaacggggcaagccgtgcatcatcggttgcgatgatctgcagccagtcggcgtcca
gcgcgtcgaccggcttgagcagcaccagccgcaccagttcgccgttgaaatcttccgccagcgaagcggccatcgccttg
agcgtgtcggccgcgctggtctggcgcatcagtgccagcgtgagttgatgcgtgcgcaccgccagccgctcgttctcctg
cgcattgctgcccagctcctgcaagcgccgcgacagttcgcgattcttgtcgcgcagcacttcgagttggtaggtcgcca
acgaagcggtggggccgtcgtcgcgcggcaccagcaagctcactgccagatccgggaactgcttgaggaaggtcgggtga
cgtcgcagccaggtggcgacttcatgtgcgccgaatttgtccgtgttctcgctcatccgttccactctccatcgaagacg
aacaccgccgggccggacatgaccacttgctcgtggtcacagggccaacgaatgcgtagctcgccacccggcaaggacac
ctgcacgtcgcgctcgacgcggcagcgctgcatcagcaccaccgcggccgcacaggcaccgctgccgcaggccagcgttt
cccccaccccgcgctcgaacacgcgcaagcgcacatgcgtggggtcgaccacctgcacgaaacccacattgaccgaatcg
ggaaacgcggcgttttgctgcagcagcgtgccgacgcgttcgaccggtgccgcatccacgcgaccgacttcgaccaccgc
atgcgggttgcccatcgacaccgcaccaaagcgcacggtatcgccgtgcaccggcagcgcatattcgtcgcgtgcatgcg
cgaatccagccagcggaatctggggggggtcgaactgcggcatacccatcgccaccgcgtagcggccgccttcaaggcgc
tcgactgcatgcgcggtgacggggctatcgatgatgaaacgctcgcactgggcgatgccatcgcgcaccagccaggcggc
gacacagcgcgcgccattgccgcattggcgcgctgccgagccgtcggaattccagatgccgtaggccgccacggcgcctt
cgctgcgcggcgcttcgatggtcaggatctgatcgcaacccaccccgaagtggcggtcggccaattgcgctgccagcgct
gcatctggcggcggcgtgccgtcgcgcaggtccagtaccacgaaatcgttgccggcgccgtgcattttggtgaaacgcag
acgcccgctgcgaccgtcagcgctcattgccgctgctagcgggctggtctgtggtgggggcgggcttggtgctgctgtcc
gcggggacgggcgcaggcgtggactcttccaccggctgcggcacgggctgggcttccaccggcaccgggttctgcggcat
gaccagcgggcccttgttgccacaggcggcaagcaggacaaaggtcgcaccaaccagtgcgagacgaacagacggtcggg
acatgatgctcatgggccgaagtatagccagaacaccgttacggccgtgcgcccgatgcacttgcggtgttcagtgcgcg
gcgggcagcgggcgcggcggcggttcggggcgcagccacagccagatcgccaccacggccatgctgccgatcgacaggca
cttgacccagaacaccggcacgcaccacagcatgatcgcggcacagatgctcatggtcagcgtcgccatccacttggcct
tgcggctgaccgcacggtaggtctgccattccacaatcgccgggccgaagcgcgggtgcgacagcagccaatgatgcaga
cgctcggagccctgtgaggcggcccaggcggagatcaggatgagcaccgtggtgggcagaccgggcacgaaaatccccac
gatgccggtagccaggctggcgtaggccagcaaccaccagacccagcggaagcgagtcggtcgcgtcatgcacaaatgat
acggccagcgatggggtttggtcagcggccctgcagcggcgatgcgtgccgcgctgtgggcagcgggcagtgatgcagcg
cgctggacgccggcatccagccgcgctgcggtcacaaaggcagccccgtttgcagcgacgcctgcctgcggtgccctgcc
cgctttagggcgacgcagcgcacgcaacgagccgataaggaaaagcaaggcaggcagcggaagatggaagagatgccagt
cgcacacgtccgaacgggcagctcgctcccaagccccaagccatccgctccagcgaatcccaaatcccgactccccaagc
ccagtcttccagttacttcacgcccaactgatccagcacgaacgcatacgactcggccagctcgcgatagcgccggaaac
ggccggatttgccgccatgcccagcttccatgttggtgcggaacacaatcggctgcgtgcccgtattgtcgtcgcgcagc
ttggccacccacttggccggctcccaatactgcacctgcgaatcccacaggccggtgccgacgaacagcgccgggtacgc
ctgcttgcgcacgttgtcgtacggcgaatacgacagcatgtagtcgtaatagtccttggtttccgggttgccccactcgt
cgtattcgttggtggtgagcggaatgctggcatccagcatggtggtgaccacatcgacaaacggcacctgcgcgaccatc
acccggtaatcctgcggagccatattggccaccgcgcccatcaacaggccgcccgcgctgccaccggacgcggccacgcg
gtccttggcggcgtagccctgtgcaaccaggccgcgggtcacatcgataaaatcgttgaaggtgttcttcttatgcagca
gcttgccgtcgtcgtaccactgacggcccatttcctggccgccgcggatatgcgcgatggcatacaccacgccgcggtcc
agcagactgatcaccggcagattgaataccgggtccatcgacatgccgtagctgccatacgcgtactggaacaacgctgc
gctgccgtccttcttgaagccttttttatagaccagcgacaccggcaccttgacaccgtcgcgcgcggtcacccacacgc
gttcggtcacatacttgctggcgtcgtagccgatcaccggttgctgcttgagcaacttgcgctcgccggtctgcgtgttg
agctcgtaggtggtcgccggcgtggtcagcgaggtgtagctgtagcgcaaccagggggtgtcgggttcggagttgaccga
caaccccatcgaatacgctggttcgtcggccttgacgtattgcggctcccccgcaagagcccgcacgtccatgtgcggac
tgttgaattgcaggcgcacgcgctccaatccgccggaacgttcctcgatggcggtgaacccatcgaacaactcgaagttt
tcgatgtagacgctgtcgtcgtgcgccacccaatcggtccactgcttgcgcgtggtcgcatcggtcggcgcggtgaccag
cttgaagttcctagcgtcatcggcattggtgcggatcacccagcggccatcgaaatgctcggcgtggtattccacatcgc
gctcgcgcttggccagcaccttgaaggtgtccggcttggcagccagcgcatagcgcgtttccgaagacaccgtgctttct
acaccaatagtgatgtacttgtcgtcgcgggtgcggccgatgctcatgtagaagctgtcgtctttctcttcatacaccag
cacatcgtccttggaagaggtccccagcacgtgctttttcacgcgcacggtgagcagcgtttccgggtcgttttcgacgt
agaacagcgtcttgttgtcgtcggcccagaccacattgggcgacacgccttccacggtgtccggatagcgttcgccggtg
tccagattcttgaaacggatggtgtattgacggcggccgacggcatcgtcgacccaggccaggatgcggttgtcctggct
cactttggcatcgccgacgctgaaatagcccttgccttccgccaactggttcacatcgagcaggatctcttccggcgcgt
ccatgctgcccttgcggcgcgcctggatcggatagtccttgccggtttcgaaccgggtgtaataccagtagccgcgctcg
cgatatggcacgctggcgtcgtcctgcttgatgcgcccgacgatctcggtatacagcgtctcttccaacggcttcaacgg
cgccatcaccttgtcggcgtaggcattctcggcgttgagataggccagcatcgccttgtcttcgcgcttgtcgtcgcgca
accagtaatagtcgtcgttgcgggtcgcgccgaacggcgccttgaccacatgcgggtgcttggcgacgcctggtggcgaa
ggaggggcggcgaaggcgggagatatggtcatcaggctggcgatcagaagagtgagggcgtgcttcatcagattggggtc
cgtcggatgaacgcaatgccatcccagcacttgagtgtggaagagcccgttaccgggcgtcatgtgtcctaggtcatgtg
tcctaggtcatggtggtttatcatcgaaacgatggattccagacttccgtacgcaggcggctacagccgccgcagccagg
acatcgccccgtttcacgtgatgtcgttgcttgctcgcgccaatgcgctggagcaagccggccacgatgtgatccacctg
gaaatcggcgagcccgatttcaccaccgcagcgccgattgtcgctgccggccaggcggcactggcggccggccacacccg
ctacaccgccgcacgcgggctgccggcactacgcgaggcgattgccggtttctatgcgcagcgctacgcatgcaacgtgg
atccggagcggattctgatcacaccaggcggttccggcgcgttactgctggccagcagcctgttggtagatccgggcaag
cattggctactcgccgacccgggttacccctgcaaccggcactttctgcgtctggtcgaaggcgccgcgcagctggtgcc
ggtcggcgcggacaccgactatcagttgaccccagcgctggtggagacctgctggaacagcgacagcgtcggcgccttgg
tggcctcgccggcaaacccaaccggcagcgtgctctctcgctcgcagttggctgcgctctcgcagacgctccatgcccgt
ggcggccatttggtggtggacgagatctaccacggcctgacctacggcctggacgcgcacagcgtgctggaagtggacga
cagcgcgttcctcttgagcagtttttccaagtacttcggcatgaccggctggcgcctgggctggctgatcgcaccgcccg
atgcggtgccggaactggaaaagctcgcgcagaatctgtacatcagcgcctcgacgattgcccagcatgccgcgctggcc
tgcttcacgcccgagagcattgccattttcgaagcacgccgtgccgagttccagcagcgtcgcgattatctgctgccggc
gttgcgcgcactgggtttcgatatcgcggtcgaaccacaaggcgcgttttatctgtatgccaacatcagcgggttttcaa
atgatgcgcaagcgttctgcgcgcacttcctggagaccgaacatgttgcgtttacgcccggcatcgacttcggccactcc
cgcgccaatcagcatgtccgcatcgcctacacgcagagcctgccgcgactgcaacaggcggtaacgcggattgcgcgtgg
gttgtcgcgattgtaggtcttcattgcgtagccgcaacgcacccctgccatggtcgtggccggagcacggtatcgctcac
ctgaaagatcgcgcgcgaaatcctttaactacgccagtcgggccgctgcacgcgttccaagcgatagaaccgatcgatag
cacgtatcgtgcgcaatgcgatcttcggcaagccaacggcatcgactaacagcgatagttctttttgtttacgacgttca
acga----------------------------------------------------------------------------
--------------------------------------------------------------------------------
--------------------------------------------------------------------------------
--------------------------------------------------------------------------------
--------------------------------------------------------------------------------
--------------------------------------------------------------------------------
--------------------------------------------------------------------------------
--------------------------------------------------------------------------------
--------------------------------------------------------------------------------
--------------------------------------------------------------------------------
--------------------------------------------------------------------------------
--------------------------------------------------------------------------------
--------------------------------------------------------------------------------
--------------------------------------------------------------------------------
--------------------------------------------------------------------------------
--------------------------------------------------------------------------------
--------------------------------------------------------------------------------
--------------------------------------------------------------------------------
--------------------------------------------------------------------------------
--------------------------------------------------------------------------------
--------------------------------------------------------------------------------
--------------------------------------------------------------------------------
--------------------------------------------------------------------------------
--------------------------------------------------------------------------------
--------------------------------------------------------------------------------
--------------------------------------------------------------------------------
--------------------------------------------------------------------------------
--------------------------------------------------------------------------------
--------------------------------------------------------------------------------
--------------------------------------------------------------------------------
--------------------------------------------------------------------------------
--------------------------------------------------------------------------------
--------------------------------------------------------------------------------
--------------------------------------------------------------------------------
--------------------------------------------------------------------------------
--------------------------------------------------------------------------------
--------------------------------------------------------------------------------
--------------------------------------------------------------------------------
--------------------------------------------------------------------------------
--------------------------------------------------------------------------------
--------------------------------------------------------------------------------
--------------------------------------------------------------------------------
--------------------------------------------------------------------------------
----------tcgcgaggtgaccgagcattgcccacgcgagctggctcttagagcggctaacacaacgtagcgagcagct
gtcaggtgggcgcggacggcgcgcacatcagcgcataagcgcataagagagacagaaaccgagcaagcctcgcgatcgac
gcacgacccgccagcgtgccacccaggcagccacgccatacatcgcgccattgcccaggaacggcccagccaatgcgatg
gccgcatcggcccagccgtgtccgctcgaaaaaatcggcgcagagtcgacattgtccgacacgtcccctagcagcaacac
gtcgcccaggatcgccgctccataatcgatgccaaacggacgcgccatccatcccaggcaccacgcagtcacgctgtgcg
cagagtcatgggtcagataggccgcggcgcgcgcggccagcgcacgcattgccatggacagtgcgaacggccaatacgat
cgccagcgatgaacatcgcatccgttttccagagcagcgatttgggccggcggggacatggcgatcacttgcgccggaaa
gcaacttcggcaagtgcagtcatcgcgccggatatccttgcccggcgcgccgatctctcactcagtcggccagccgctcc
cacaggaaactgtaggccagcgctgccatatgcgcagcctgcgcgttattggccgcaccgccgtggccgccttcgatgtt
ctcgtagtaggtcacgtccttgccggcatcgatcatcttggcagccatcttgcgggcgtggccaggatgcacgcggtcgt
cgcgcgtggaggtcaggaagatcaccggtgggtaggtcttcttcgggtcgaacagttggtacggcgagaaggtctggatg
aaattccagtcgtcggtgtccgggttgccgtactcggccatccacgaggcgccggccagcaggtggctgtaacgcttcat
gtccagcagtggcacctgcaccaccaccgcaccgaacagttccggatactgggtgagcatgttgccggtcatcagaccgc
cattgctgccgccctgcacgcccagatgcttggtcgaggtgatcttgcgcgcaaccagatccttggccaccgcggccatg
tcttcatatgccttgtggcggttctgcttgagggcggcctggtgccagcgcgggccgtattcgccaccgccgcggatatt
ggccacgacgtagacgccgcccttttccagccacgcacgacccaaaccgccggagtaattgggcgtcatcgaaatctcga
acccgccgtagccgtacagcaaggtcggcgcactgccgtcgagcttcaggctcttcgggcgcaccaggaaatacggcacg
cgcgtgccgtc-cttgctggtggcaaagtgctgctcgatggtgtccttgccggcatcgaagaacgccggcatagttttga
gttgctgcggcgcagagcccacgtccacccacgacaacgtggtgggagtcagataatcggtggcggtgagccacagcgca
tcgctgtcctcgctatccaccgcgctgacatccaccgtgccgaagctcggtgcaccgacaaacgcgctctttttccatcc
atcctgcgagggcgtgatcacgctgaggcggttcttgacgtcttccagcacgttcaacaccaggtgcgacttggtccacg
ccacgccggccagcgaggtggtgtcggtgggttcgaacaacacctcgatgttgcgcttgccggccatgaagtcgtcaaaa
cgcgtcgccagcagcgagccgggcttgtaggttttgccagccaccgtccacggctcgcgcagttccagcgtcagccactg
ccgcttgaccgacttgctggccgagttgggcacgtccaccttgaccagcttgccgtcggcgctcttgagatacatctcgt
cgttgtagaaggccagcgtgcggctgacgaaatcgcgctcgaatccgggcgtgtcgtcatgcatcgccgcgatgtacata
tcggtcggcttgccttcgtacaccacgctggcggcagtcagaggcgtgccgcgcttccattgcttggcgatgcgcgggta
gccggagctggtcatgctgccggcgccgaaatcggtgaacacgtaaacggtgtcctggtcgatccagcccagcccgccct
tcgactcgggacggaagaagccgtccttgacccagtgcttgcttcccagatcgaactcgcgggtgacatcggcgtcggca
ccgccgcgcgacagcgcaatcaggcagcgctggtagtccggacgcaggcaatcggcaccgtgccacacccagttttcgcc
ttcggccttgttgagtgcatccaggtccagcaccgtttcccacttgggcgatgccttgcggtattcgtccagggtggtgc
gccgccacaggccgcgctcgtgctgcttatccttccagaagttgtagtagaacgcgccgatcttctgaacgccgggaatc
ttggcgttcgaatcgaggacctcgcggatgctggtttccatctgcttgaacgccggcgtggtggccagccgcgcttcggt
tttggcgttctgggccttgacccagtccaacggcttggcgccggtgacatcttccagccaggcgtagggatcgttggaca
cggcggtttcctctgcagagacggcgccaggggtgatcaggcccgcaaccaggcagatcgaggcgaacttggacatgaat
gtttccggacaaagaaatgcccggaacgtagcacaacgccccgccggccaaccctgccgaaggtcaggctgcacgcgcct
gtatcgccgtaggcgaagcactgcggcggcgctgtgcctgcgggccacgccgacggtgcgcaccacggcgcgcaccgcgt
ccggccagggcgggcaaggcaaaccggtacaggctccaccacgccagcatcggcatgccgaccagccacagcggcaacca
gccaatccactcgctggtaccacgcgcagccggccagaccagcaccagggccaacccggccagggcgatttgccgtaccg
ggcgcagcacgcgcgggtcgggacgttcggaacggaaagaaggacgatgcgacatggcggcactccgtgcaggaaggatc
acaacaggcccgcaggattgccgcagcccatctcagcggctgcgaccttgacgcgggcctgtgcggcgcgcggttgaagc
accatctccggtgcacgcaggcattgacgggatcgcagccgccgacatccacgcttgtcggcgtcccggcaacccgtacg
ccagcgacgacggagccgccccgcgctccacaacaaccatccggtcgcggcgctaacgcctgatcagcacccgtcagcca
gtcccgactgcccgcaagccaccacagcccccccggcaccgatgccagacccgatcgttgacgcgaacttgccccctgca
tgcggtagtgtgctgctccgactgtctctttgtgatcttgcgatgcgcctgaccgttacgatcgctctcgcttttctgct
cgtcctcggcgtgcccgtggcgcacgccgaggatacgtccgccaatgcgccggcagtcgatctgtccaagatcatgggca
cttggtacgtgattgcgcgcatgcccaacgcggtcgagcgtggacacgtcaccagccgcgacgaatacactttggtggaa
aacggcaaggtggcggtgcgctatctgtaccgggacgggttcggcgaaccggaaaaagaagtcaacgcgcgcgcctcagt
ggatgccgacagcggcaaccgcgattggcgggtgtggttctacaaggtgatcccggccaagcagcgcatcctggaaatcg
cccccgacggctcctggatgctgatctcctacccgggccgcgacctggcctggatcttcgcgcgcaagccggacatgagc
cgcgaccagtaccgcatgctggtcaacaagatgcgcgacgactattccatctacaccgacaaactcaagcgcgtgccgca
gctgcgcgagcaggtggaccgcctggggtttgaagtgccgaacaagcgctgagcgcgtcggtcgcattcgccaggcgccg
gatcagtggcgcgttgtcgatcgtcatgcttgcacgcgccgcgattgcaacgcggcgcaacgcgtcactgccggctcggc
tcagtcgtaattgctcaacgccagcgacaacaacgtcttggcctgctcgcgcaacgacatgggttcgacgatctccgcat
ccgagccgtagtgcagcacgtccatcagcagttcccgcgagttgctatacggcagcttgagctcgtaacggccatcgggc
agaaaccgcccctgctgcttggaatgccaatgttcgtcggccacccagcgcgcggccttggcgctgaacacgatggtcgc
ccagcccttgggcgccccggagaaaatgccgtaggtggcggcaagctgctcgtccaattcgctgtcgggcacatcgcgcg
gcgcggcatcgagcaggcgcgcatggttgatgcggtccaccgcaaagctgcgcacgccgtcgcggccgtgatcccaggca
tccagataccagttgtcgcggtaatgggtgatgcgctgtggcgacacggtgcgcttggtcgattcatcggtagaacgcgc
acggtaatcgaagctcagctgcttgcgctccagcacgccggaggccacggtgcggaagctggcttcgtccagcttgcggc
cgcggtgcggaatgacccgcacccgatccaccggccattgcgagacaccggcttgcgcagccagcagcacttcgatgcgt
tgctgcagcggtgccagcatcgaggacaacaccccgccgccggtgcgcggtgcgcgcgagcaattgttgcgaagccagca
gtgcgtgcaattcttccgagctcaaccacagcccaggcaattcgaagcgatcgctttcgccggttagatagcgaaagccc
gattcgccatcaccttccaccggtgccatcagtgcatcgcgcagaaacgccagatcgcggtagacggttgcgcgggaaca
gctcagctcatcctgcagccgcgccaccgtgaccgggtagcgtgccgatttgagcaaacgatgcagggagttgatgcgtt
catagcggtccatgcgtcgattatgtccgagtctttgcgcggcggggtgagcatcgccgtctggcgataggcagatagct
gcgagcgctcagattacgtcggacccaggtgcatggtctgttggggcggtcgcaacatctaccgcatgccggggccgagc
cagcgtttgcccaggacagcggccggcagatgttgccatctgtcgcttacctgctgacccagcggccgcgcggagtcttg
ccatgtgccgggctcgaagtacctctgacaccgccgtgcgggatgccactagaaggcgcagacaagaaggccgggccagc
tccagtgcctcgcccaacccactcccccactttcccccggacgcgcctcaccagccactcccgccatgccgcctgctaca
gtcccccactgcgttcgccatttgcacgcgacctggcagggccccggcagcgggcagcgtcctgcgccagaaccctcaat
gaagcgggacgttcacttggcaataacggcaccgcacagtccgttatcatgaaatcgctaccactcccctgccctccaaa
gcgagctgcccatgtcccgccgtgccccgttgtctgccctgttgccactgttattgatcacgcccaccgtcttggcccag
gcagtcacaccggcgccggcagacccggccgcagcgctgatgccatcgccctggagcggcagcagcggcgagttcggcta
cgctgccgcaaacggcaacagcaccaccgacagcctcaacggccgcgtgcgcctgcgctataccgacggcgactggatcc
atagtctggatgccactgcgctgcgttcgagctcggaatacaccaacaccaacgtggacggcagcaccacgcgcgagcgc
cagaccacggccgagcgttacaccggcagcatcggcagcgcactgcagctgggcgaacaccgccagatcactgccaccgg
ccgctacgaacacgacgacttcgccacctacgaccgcctggccaccttcggtatcggctacggcacgcgcctgatcgacg
ccgaccggttctatctggacgcgcaggtgggcccgggtgtgcgccgcgcgcacaacagcaatgaagaccgcaacgaaacc
ggcctgatcggccgtgggctgttcgacctgaaatacagcgtcaccgacaacaccgatctggtcaacacgctgctggtgga
atcgggcgaatacaacacctatgcgcaggacgatttcggcgtgcaggtcagcatgaactcgcatttcgcgctgaaggctg
cgtggcagatgcgccacaacagcgaggtcagcgacggcgacaagaagaccgatacgctgaccaccgtcaatctggtttac
acgttcaagtaagcgcccgccctcgctcgtggcagcggcgccggcgcccacgacagcgccccggccgcgaaaaacatgca
tgcaccgccgcgacggattgcccgtgtagaagcggccccggccgcgagggccttcccgtcgcgagggcgttcctggtgaa
gactgtcgcggccagggccgctcctacacggagcaggcatcgcgcgtgcggcggcaggcctgggctgcggcaagcagatg
cactcaccgccgcggtgcttatcgatacggtcgcgtagatgcccacgacagcgccgagcaccggccacgcaccgacccgg
ccgcgaaaaacatacccgtgccgccacgaggattgctcgtgtaggagcggccccggccgcgagggcactcccggtgcagc
ctgtcgcggccagggccgctcctacgcagagcgggcattgcgcgcgcacggcccgggtctcgtgaccgggatcgatcctt
cgggcgcggcggcggttttctcggggcgacgggtctgcacgcgccgacttctgcggccaaacgcgcttctccagacccgg
cgttacagcgcagccagcaactgcgcggcacccttgtcgaacaggccttgcgcaacgcggcggcccaggtcttcagtgtc
gtcggcactgccatgggcgtcggcgtggatcaagcggccgtcgctggcgctgccgaccatgccctgcagaaacagaccct
cgccttcccagcgcgcaagggcggccaccggcacatggcagctgccgtgcagcgcgcgattcattgcccgctcggcttcc
acgcaggcacgcgtgcggccggcatccagcactgccagcagactgtggatgcgcgcgtcgtcgccacggcattccaccgc
caccgcgccttgtgcaggcgccggcaaccactccggtgcatccagccgcgcgctgatgcgttcatccaacccgagccgct
gcaggccggcgcaggccagcacgatggcgtcgtagccgccgttgtcgagcttggccagacgcgtgttgacgttgccgcgc
aggtcgatcaattccaggtccgggcgcgcagcgcgcaactgcgcctggcgacgcagcgaagacgtgcccacgcgtgcgcc
cagcggcagcgcctgcaggctggcgtagaggttggacaccagcgcatcggccgggtcgccgcgttccaggatcgcaggca
gcacgaacgggtcgtccagttccatcggcacatccttgaacgaatgcacggcgcaatcggcgtcgccgcgcaacatcgcc
agttccagttccttcaagaacaggcccttgccaccgatcgccgcgagcgagcggtccagcacttcgtcgccacgggtgct
catcggcaccagcaccacctccagtccagggtggtgctgacgcaacgcggcggcgacgtgttcgctctgccagagggcga
gcgggcttttgcgggtagcgatgcggagcgtggtcattccagcattatcgcggagccggcgcggaactcacagttggcgt
aattgatcgcgcaggctggcgacacagcgccgactcacttccagggtctgcggtacgttgcgcagcaccgcatgcacctg
gccatcgccgctgcggcgcagttccaccagctcgtcgcgggcgaccaggcaattgcggtgaatgcgcaccagacggtcgg
cgaattcgtcttccagcgatttgagcgactcttcgatcaggtcctcgccgcgggtgtgatggacgatgacgtacttttct
tcggcctgcaggtaacggatgtcgccgatggcgatcagccgcaggctaccgcgcaggcgtgcgcacagatgggtgcgcac
cggcctgggcgcggtgccgggcgcgcggccggcgaggaaggtggcgaccttttccagggcggaggccagccgttccgggc
gcaccggtttcatcaggtaatccagcgccgccgcgtcgaacgcggacagtgcatgctggtcgtaggcggtgcagaacacc
accgccggcggcggctggctctgccgcagcaagcgcgcggttcccaagccgtcgacaccgggcatggcgatgtccagcag
caccagatccggatgcaggtgttcgcactgctgcacgacctgctggccgttttcggcctcgccaatcacctcgacctgcg
gatgctcgcccagcagcatgcgcaggcgctcgcgcgccagtggctcgtcatcggcgattagcacccgcacttgcgtggcc
gtcatggactccccctggctgcggtgactttcccctcacggcagcggcaatgtgatctcacaggcatagtagccttcagc
ccagctggccgccatccgtgccccggcaccgaactggaatgccagccggtgcgagatgctggcctgcgcatgcccggcac
cagccagcaacggcaactgggtgccgggctgcggcgccgggttgacgatgcggatctgcagctggctgccgcgctgacgc
agcgacaggtacagcgtaccgccttcgggcatgcgcgaaacgccatgcaacacggcattttcgaccagcggctgcagcac
caggcgcggcatcggcagcttccaggggagtggctcctggcggtgccagcgcacctgcaggcgctcgcccaggcgcagcg
attcgatcgccagatagcgctcggccaattcgcattcggcgcgcagggtggagacgccttcgccagcgccgagcgcggcg
cggaacaggtccgacaggttcagcaccgcctgctcggccacgaccgggtcgcgccgcagcaggctgacgatgaggttcat
gctgttgaacaggaagtgcgggcggatgcgcgcctgcaaggcatccgcctcggcgcgcgcgttggcctgcacctgcgcct
cccagcggtcgctgacatagaaatagcgcagcgccaacgcggtgatcagcaccaccgtgcccgcgctgcccagggtgaac
cgccagaagccgactagcgcgcccagcggcgcctgcccaagcacggcatacaggccgtgcacgatgccggcgccgagcat
cgccaccactgcggcgatcagcaatgcggcaagcccgcccagccgaggcggcaatcgcgagagcctgggccgcaacacgc
acagcaacacactgaccgccagcgccagccacagcgccagaccgctggctgagacgaatcgcgccaaggtgatgctgcgc
gcggcggcggcatcgggcaccagggtcaccaccagcaccaccagttcggccaggcccagcatcgcgcccaaccgcggcag
ccggcacaggtccggcatccagacaatctgtggcgcgggctgggccatgggctcaggcggcgctgaagcgcgcctgcatc
cagtcgcgcagggcctcgatctcttccaggcaaacctggtggcccatcgggtagctgtgccagtccagcgcgaagccgag
cgtgcgcaaggtctgcatgctggcctggcccgccgcgaacggcaccaccgggtcggccgtgccatgcgccatgaacagcg
gctggcggggtgcggctggctgcagctgggtggcgaccgcggttggctctggcagataagtcgacagcgcgatcagcccg
gccagcggcacgctgcgctgcaggcccaccgccagggtcacggcgccgccttgcgagaagccggccagcaagatgcgttc
gggcgcaatgccgcgcgactgcgcatgggcgatcaaggcttcgacctgagccaccgattcggcaatgccggccttgtcgg
cgcgctgtgcgaaatccatgcagacgatgtcgtaccagccgcgcatgcgcacaccgttattgatggtgatcgggcggacc
ggcgcatgcgggaagacgaagcgcagcgccggccaatccgggcgcaccagttcgggcaccatcggggcgaagtcgctgcc
atcggcgcccaggccatgcagccacagcacgctccattgtggattcggtccggtctcgcgttcgatcacttccagcatca
tccagctccgcttgcgggctgggcattatgccttgtgcgacgaacgggtcggatcagccggcgcagactgcgatgcgtgc
atgcaactgcagctgcaactggcagcccccgcacaacgtcaccggcaccgaaggaccagcaccggtgcgaactcagatca
gcgacggttccagcgcggcggcgcggcgtagctcagacgcgcgcaccaacaccttgggcggatcgagttcttcgggaatg
caaaaaatgccggcgcggcgtagcgccatgccggtgcgacgcagcgaggtcagcgccaccaccgggatcgacaacgccat
gccgacgatcaccggccccatccacgcggccagcgccggcgaaaccgcataggccactgcccccatgaacagaccgaaca
cagtcaggccaccgtagctgcgcaacagcgccggccacgacagcttgccgtcgtcgcggacttgcgcatcccagcccgaa
tccttaccggccaacacttcgaatacaccgcgcgactgcaggtacatcaccaccggcgccatcaatgccgccagcacggt
ttccagcaggatgctcaccgcagcgcggaaggcaccgccgcaggcgcgcagttcgcgcgggttgagcagcagcgcgatgt
aaccgagcagcttgggcgccagcaacacgaacatggtgcagatgaagatccagatcgcattgccctggctgctgccgtgc
cagtaacgggcaggcgagaacggcaggtcgccggccagatcgataccgacgccggccagcggaatgccgatgccgatcag
catcagcaggccccacattggtgcggtgaagtaatgcccgatgccgatcagcatgtgcatgcggctgatccagtgcaggc
ccttggcgctcaccaccttggcgtgctgcaggttgccctggcaccagcggcggtcgcggatcagcaggtcggtgagcgtg
ggcgggccttcttcgtagctgccctgcaggtacggcaccatgtgcatggcccagccgccgcgccgcatcagcgcggcttc
cacgaagtcgtggctgagcacatgcccgccgaacggcttgcgcccgcgcagcgacggcaggccggcgtgatcggcgaagg
cgtgggtgcggatgatggcgttgtggccccagtagttgctctcggcaccatgccaccaggccacaccgaaggcgatgatc
gggccatacacgcggccgccgaactgttgcatgcgggcgaacagggtctgcccattgaccactgccggcagggtctggat
caggccgacgtcggggttgttttccatgccggcgaccagccgcacgatggtgtcgccggtcatgacgctgtcggcgtcca
gaatcagcatctgcggatagcgaccaccgaagcggcgcacccaatcggccacgttgccggccttgcgcgcggcgttgtcg
gcgcggcggcgatagaaaatgcggccgtgaccatcgactcggtcgcacagttcgctgtacaccagttcttcggcgcggcc
gatgtgctcgcgggtggtgtcgctgagcacgaagaagtcgaagtgctccagctggccggtttcggccaccgattcgtaga
tcgcctgcaggccggccagcaaccggcgcgggtcttcgttataggtgggcatcagcaacgcggtgcgcgagcgcagcgtg
ggcagtggctcttccgggtcgatgccgagcttgcgcccggcacgcgccaccacggtgacgaagccggccaccgcgctggc
gaaggacatcgcgatccaggcgaacagcagggtaaacagacaaagcaggcagccttccagcacgctgatgccgtcgggcc
acagcacgctgagcatcacccacacggccacggcagtggcggcgaaggtgccgccgatcagatagaaacgccgcatgccg
atgccgggaggcgaggtgcgctggtggcgcacttgcaggctaccttcgcgcaagttctgctctggcattgccaatggcgc
ttccggcggcagcgtgggcttaccggcatcgagggcagaaacgggggggatcgcagttggtgtcgaggaaagagtcacgg
tgccatccatcagggctgccagtcgcgcgagggcgacagtgcgggctgaaacgggaggtccatccccgccatccagtgcg
atgttgcctggcacgcggtgacgcgggcgagcccgacggtatgcgaccaagacgctctgaaaccactccgatgcacaagt
tctcctggctgcgacatcacaccgcggctcatcttaaagaatcgaccgttaacggaacgcaggccgctttgcggtcttcg
cccctcccgagcaggaccgcgcggcagactacgccgcaccgaccgaacgcaaccccaacagattgcagcctagcgcacgt
gctgtcacgggcggcaggccaagctgcgcccattaacaactgcaatttgcgtgccatcacgtgcaatcggttgcagtgac
ggggtgttggcgttgtatttcttcgatgcggtcgatgacatggggcaagagcttggctggtcgctctcatcgctttagag
cggctaacaaaacgtagcgagcagctgtcaggtgggcgcggacggcgcgctcagaacaggagtgtacgcgtggtacatgc
cgattccgagcaccggctgcgcccgcctggtggctgcgcagtcgttttgctagccgctctgagtgcaggtagcgttggtt
tgcggatgcagctgcttcatcgaggcatcaatggacgcggtctcaggacattaattgaagcgagtgggcgatacgtttaa
gaaaaccctcatgcactgcttgctcatacagtgcgcaccgactaacgcgactgtccttgcccgcccaccggcgcaggacc
cttggcggcatggatgccgccacggagctgacagggacgtactggcagcgtgtcctgcgatggtgggcgggcaagggccc
cgcagaaaacacgcaacgtcgagtgcgcagcgagcaaggctcactcgaaggtggcacatgccccacagagcaaccgcagc
ccgcccgatcgccgagcaacggcgttgtcagccgctgttacttgcgtgccgcttcgctggcgtcgcgagtggcgcggaac
tccgaatcttggctccagttcggccactgacgcgagtcggccaactgctggcccagcgcatacaacacgcccagatcgcg
tgcggcgccggcgaaggtccagtccggcttccattcgtcgccttgctggtgatagcgcttggcggtgtagtcgtcggccg
cagccttgcctgccgccacgccgcccacttcccaatcctggccggctgcataccacagcgccggcacgccgcgcttggcg
aagggaaaatgatcggagcggaagaaatagccggcctgcggcttgggatcgggcgtatagcgcaacttgaattgcgcggc
gacgcgcttcagttggtcgagcagttcgagttttgcggtgccatagatgccgaaatcgcgcgaaggcacgaacggattca
tgccgtccatgttgatcaccgccactgtggtatccagcgggtacagcggcttggacgcgtagaactccgagcccagcagg
cccttttcttcggcggtgacggccaggaacaccaccgagcgctcgggctttggccccttggcgaaaccgcgcgccagctc
cagcagcgcggcggtgccgctggcgttttccagcgcaccgttgaagatggtgtcgccgcgcgcatccggcttgccgacgc
cgatgtggtcccagtgcgcgctgtagatcagcgtctcgttcggatgcttgctgccttccagccgcgccacgacgttgtgc
gacgtgatcaggtcggacttgacctgatagctggcgctcaaacgctggttcttgagttcgaccggcttgaagccgcgcgt
ctgcgcctgcttcttcaaggcctcgaaatccagcccggcatgcttgaacagctcggtggccagatcgcgctggatccagc
cttccagcgtaggatgcgcgctgcgcgggtgatcgcgtaccacatcgaacatggtgttggcgttggcgttggccaccgtg
tcccagccgtacgaggccggcgcggtttcgtgcacgaccagcacgccgagtgcgccctggcgcgcgccttcttcgtactt
gtaggtccaacggccgtagtaggtcatgccgacaccgtcgaaatcccccttgccggtttcaaagtccgggtcgttgatca
acaccacggcgatcttgcccttcagatccacacccttgaagtcgtcccagttgcgctccggcgccttgacgccgtagccg
acgaacaccagcggcgcgttggcgatctccacgttggaggagccgtccagcgcggcgcggatgacaatttgcttgccctg
ggtcagcgcttgcgccttgccggcgttctgcacggcaatggtgggcgagccgacgatatcggcgcgcagcagcggcacgg
cctgggtccaggcgcgcttgccgctggccagatcgccgcccggctgcaggccggcctcggcgaactgcttgctcaggtag
gcaatggtcttctgttcgccagcggtcgccgggctgcggccttcataggcgtcggaggccagctccttgacgtcgcgcga
gatacgcgcgccatcgaaactcggtgccgccgccatcagtgcggtcgagaccgccatcgccagaagtcctacgccaactc
gcttcattgcacaccccggatcatggatagccctggagtgtagccagcatcgcgtgcaggccaatacctgcagccgcgcc
gatgcgtgcagtgcgcttgcgcggtgaccggatgaaggtcggtgcgtttgcctgcaccgagtgggccgctcgcctgtttc
agcgcagcgctgcgcttagaacagatcgacgctgcctacggcttgcgcaatctgctgcaactgcccgctggcaatcagct
cggcatacagcgccgcgcgattgcggccatgttgcttggcccagtacagcgccttgtcggcttcgtccagcatttcgctg
atcagccggccgtgggtcagttcgacgatgccggtactgagcgtgacctgccccacctgcggaaacaggtgctgggccac
ggccagccgtaaccgctcgaacagactcacggcggtgtcgcggtccacgccgcgcactacgatcacgaacgcttcgccgc
cgaagcggaacagcaggtcgtgctggcgaaacgcacgttgcatcagctgggcgaccaatagcagcacttcgtcgccgtac
agatgcccgaaggtgtcgttgacgcgtttgaagtgatcgatgtccacgatgcccagccacacgccctgttccgcgctgga
ttcggcaccgcccgcaaacagccgcaggatcacatcgtcgaacgttttgcggttgcgcaggcaggtcagtgcatcgcgct
gggcgtcgtcgagcaggctgcggtaattctgtaaaaagcgcgcaaaaccgcgcagcatcgcctgcgctgcactgccgggt
atgcgtgcgccgcccacccgcaggcaggtgcggatccgcgcgcttccatcattgggtagaccagcaaggcgcggccgtct
tcctgcaactgcacgacagcgcccggcctgtgcacctcggccagccgtgcacgcgtctgcgcatcgcggatctcggccat
cgtcaacgacagccgaccatcgtcgcgcaggcgcgtttcggccatgctgcggccgtccggggcaatgcgcagcagcgaga
gttcttcggcagcgcagacctcacgcacggtgcgcaacaggctcaggtcgagcagatcggcatcgcggatggcggtcagg
tccaccatccgttccagcaacggtgcattggtcatggccgcgccccccgtgaacaggcacacgcccgcagcgccgagcac
ggcacccaggcgcacaatctcgggctggaacgcaccggcttcacggcaaccaccggcaaccaccggcaaccaggatgccg
aatcatcggcgtcgcccagccgaacttgaggttgcgcgccgatgcgctcagcgcacgggcgacagggcactgcgtgcgcg
gcatgccggtaggtagcgcccggtagcgccccggggcgtggccgtgctcagggcaaagcagactccagcgcgtcctcgcc
caaggcgtgccgctgcatcaagcgcctgctgccgacgttcaagcctttcacctgcacgtccagaccgtgatgacgcaaac
gctgcaccaccttgtccagtgccgccaccgcggtgatgtcccagaagtacgcgcggccgacatcgatcaccacagcgcgg
ccgggcacctcgcgtgcgtcgaaggcgtcgatgaacacatcggccgaggcgaagaacacctgcccgcacacgctgtaggt
gcgcacgccttcggcgctgtcggcgtgcgtgatctgcagcagccccgccaccttgaaggtgaagaacaccccgctcagca
gcacgccgaccgccacgcctgccgccagattatcggtgaataacgtcaccgccacggtggccagcatcaccacgctggag
gtgcgcgggtgggtgaccaccgtgcgcaacgagcgccagtcgaaggtctctgccgacaccatcaccatgatcgccaccaa
cgccactaccggcacctgcgacacccacggcttgagcagcaccatcaggatcagcaggaacacgccggcgaacaaggtag
agagccggccacgaccgccgtatttcacgttacccacggtctgcccgatcatgccgcagccggcaatcccgccgaacaga
ctggcggccgcgttggcgatgccaagcccggtgcattcgcggttcttgttgctgggcgtgtcggtgagttcatcgaccac
gcgcgcggtcatcatcgactcgagcagacccaccatcgcaatggccagcgccggcagcacgatgatgcgcagcgtctcca
gcgtcagcggcaccgccggccattgcaggaacggcagtgcgttgggcagcttgcccagatcggccaccgtcttgagcggc
agatgcagcgcggtgctggccacggtgagcagcagaatgcaccacagcggcgaaggaattgccgacagccccggcacgcg
cagacgcggcaggccatagatgatggtcaagcccacacccagcatgacccaggtggtcagattggaacccagcagatgcg
gcaattgggcagcgaagatcagcaccgccaacgcgttgacgaaaccggtgcgcaccgaactgctgacaaagcgcatcagc
acacccagccgcaatagcccgaacagaatctgcactgcgccggccagcaagccggctgccagcagatacggtagcccgtg
cgcggccaccagcggtgcggccaccagcgccaccgagccggccgctgcagaaatcatcgccgggcgtccaccacataacg
caatcacgatgccgatcacgaaagatgcgaacaggcccacctgcggatcgaccccggccacgaatgcgaatgcgatcact
tcgggaatcagggcaaacgttgccaccgcaccggccagtagttcgcgcgcgggggaggcgcgccattgcgccaattcggc
acgtaataaggacatggggacactccggaaacagaaaggacagcctgcggacagcacgcagcaaccgtagtgtgcaggaa
agcgaactcacccgcagcttgcgcgtcatcggtgggccgctgcgcttttctgtggacaccttcacgccacaaggcgcagc
cgaagaccaagatgctccctgagcaagctcgactgtcgagcttggttaaccaggagaccgccatgtccatcttcagagct
gcaaatacacttgcattggcaactatattagcgctaaccaccgctccggctttcagctattcgatcagcaaaaacaagat
cgtcgacgacaaaggcaaagtggttcagctcaggggagtcaacgtctccggcttcgagagcgccagccatgtcatggatg
gcctgtgggtacgcaattggaaagagatgatcaaccagatgcagggcttcggcttcaatgccgtgcgcctgccgttctgc
ccagccacgctgcgtagcgacaccatgcccagcagcatcgactacagccgcaacgccgacttgcagggcctgacgtcgct
gcaggtcctcgacaaggtgatcaacgaattcaacgcgcgcggcatgtatgtgctgctggatcaccacactcccgattgcg
ccagcatttccgagctgtggtacaccggcacgtattcccaagcgcaatggctgaacgatctgcgctttgttgccaatcgc
tacaagaacgtgccgagcgtgatcggcgtggatctgaagaacgagccgcacggcgccgctacctggggcaccggcaatgc
tgacaccgactggaacaaggccgccgagcgtggcgcggccgccgtcctggcggtagcgccgaagtggatcattgcggtgg
aaggcatcaccgacaacccggtgtgttcgaccaatggcggcatcttctggggcggcagcctgcagccgctggcctgcacc
ccattgaacattccggccaaccgcctgttgctggcaccgcatgcgtacggcccggatgtctacgtgcaatcgtacttcaa
cgacagcaacttccccaacaacatgcccgccatttgggaccgtcacttcggtcagttcgccggtaatcatgcgctgctgc
tcggcgaattcggcggcaagtatggcgaaggcgatgcgcgcgacaaggtgtggcaggacgcgctagtgaagtacctgcgt
agcaagggcatcaaccaagggttctactggccgtggggccccaacagcgtcgacaccggtggcatcctgcgcgacgactg
gaccacggtgcgcaaagacaagatgaccctgctgcggacgctatggggcaccaaaccgacaccgacaccgacaccgacac
cgacaccgacaccgacaccaacgccaacgccaaccccaacgccaacgccaacgccaacgccaacgccgacaccaacgccg
acaccaacgccgagcgctagcttcagcaccaaggtgatccaggacagcacgtggaacggtggctactgcaacagcgtgca
agtcaccaataccggcaccgccagcggcacgtggtcgatctcgctgacggtcaccggcacagtcaacaatgcctggaatg
tcacctggtcgcagagcggtaccacgctgcaggcaagcggcgttgacttcaaccgcaccctggctgccggtgcaacggcc
gagttcggctactgcgcggcaagctgatcgacctgcggcacgcatgcagcgcgccgccagcacatcgcagagttccgcgg
gcggcactacacgatggcgttcttcgtgcagtgcggctgctcgctgccctgcgggcgggttgcacaccgcaaatgctgtg
ggacaacgtagacagcacaggagtgtcagtgattgccaagcgtggtgatcgaccagcgcgcatcgcaatcgatggggctc
ctgtgcgcacatcggcatgccgtcgttacccaacgaatgtcgcaaatacgcagacgctgccgcaggtcgcattcaacacc
gacgttatcagacgttatccgaaccgtagcgtttctgcgcgggcgcaaggctcggagttggtgcaacaggccggcaccac
catgaccgacgtgctcagctcggtgaagcgcgtgaccgccatcatgccgagatcaccgctgccagcaccgaacagggcgc
cggcatcgaacagatcagcaccacggtgatgcagctggacgaaatgacccagcaaaacgccgcactggtggaagaggcca
ccgcagcggcgcgcagcatggaagaccaggcagcggacctgacccgcgccgtggcggtgttccggttggtatcggacacc
gcgcggccgcaggaacgcggtgcagcgaaggcgctcgccactgccaaattggcaagttccacccaccctgcgcacgacaa
cagactgagcgcctaggagcggctaacaagatgtagcgagcagctgtcaggtgggcgcggacggcgcgctcacaaccgca
atggacgcggggtacatgccgattccgagcaccggcagcgcccgcctggcggtgaacgcagtcgttttcttggccgctcc
aagtgctaccgcctgccacgcaggggcgctgccccctgcgtggcaggcgatttcggcaaaatgcgcggcgatcgccgcga
ctgatcatccgggcttgtaacgaaagagccagctgccgcgcatccatgcgaggttgcgcggcagtcgtggtccaactaca
gcgtcgccaccccgctggaagtcgtgacgtgtgggtgtgttggcaacgacgggaccgagcgtctgagcgccaaccgcatc
ctgcaagatgcggagtcggcatcagccagcgctatcactccttccctggcaagaacgcacgcatcgttgcgttgtaacaa
cgcgaacgctgcaggggttgagagttggaagttcgcgattcgcgccagccgtgcgcacgcgtcagcagcaacgcactggc
ttgcaccagcaacccacaacgcttactgccgcaacggcctgctcagctggccgccgtgcgcgtttggccgcatacatcgc
ctcgtcagcggcatgcatcaagctggccgcttcggcctgtgcgccgtgttgccaggccacaccgatgctgggctggatcg
gtagatgctgatcgccgaacatggcgccttccgccgcaagcgcgcggatgcgatctgccatcgtggcgcattcggcttgc
ggatcctgcagcgcatccagcaacaccacgaattcgtcgccggccaagcgcgccaccaaatagcgctcaccagccgcgcg
ctgcaggcaatggccgaacgccaccaacactgcatcgccggcacggtggctgtagatgtcgttgatgcgtttgaagccat
ccaaatccaggaacatcaccgccaccgcgagctgctgttgatgcgcctgtgtcattgccacttgcagcgctt-cggacca
ggcatgccggttcggcagtccggtcaacgcatcacgggtagcgcgttggtgcatcaaacggtgcagtgtcttgtgcgcag
tgacatcgtgcgccatcaggaagaaaccctgcgcctgcgtcgcagtgccgtgcatttccggcaccaggctcacttccaca
tcgcgcgggttggtgccgccatgcaagacatgttcgaagctggcgcgctgcccggccaccgcctgtaccaatgcagcgcg
cgcggcggcgctgaggtcttcgcccaacacgtgggtgatatggcgaccgaccaggctggcaggttccataccgagccagg
cgcgatgcgctttattggcgaacaggtagcgctgcccggcatcgaactgggcaaccaacgtgggcgtggcatcgctgatc
gcgcgcagacgcgcctcgctttcggccagccgttcggccgccacgtggcgctcggtcacgtcttgaatctgcgaaacgaa
atgcaccggcgcaccgctgctgtcgcgcaccagcgataccgacaactgcgcccagatcaccgccccctggtggctgatgt
agcgcttggccaggctgtaactggcgcgttttccgtcgacgagatcctgcacgagttgcaggtccatctccagatcgtcg
ggatgggtaatctgctggaaagtcgtgcgcaacaattgctcgcgcgcatagcccaggatgccgcacaacgccggattgac
gtcgcaccactcaccttccagcgacacgatcgccatgccttgcggcgctgtctcgaatgcaccggtgaagcgctcggcgg
ccagctgcgcggccgcttgcgcctgcaattcggcagtgacgtcgatggccattgccagatatccggccaggccctgctgc
gcatcgtggatgacgttgaaacacaggcgcacgcgccgcagatcgccgtccttgcgtaccagtgtccagagttcctcggc
cagcacatcgccagcggcggcggcagccagcgtcgcgtatgagaatggcgccactgccagcgtcgccatgtggcgctcaa
gctcggccggtagatggaactgcgccggacaggtgcccagcacctcgtcggcactgtaaccgagcaggcgctcggcaccg
ggattgaacagttccagacgtccctgcgggtcgaacgccatgatggccacatcttgcgacgcgtccaccagtgcctgcag
ccgcgcgcgttcgccggccagtgccgccgacgcatcctttagctgggtgatgtcgtgcatcacgcataccgcgcccaagg
ccgtgccgttgtcgccgaccaccgggtctgcgttgcacagcacgctgcgcggcggctggccggtggcacggatcaccagt
tcggcattgcgcacgtgttcgccgcgccaggcgcgcagcagcggaatcgcttcggtcggcagcaggtgagtgccgtcggc
cgtgtacagatcgaaatgcaacgcccattgctccggtggcaacaggcgcggatcggtgccatgccattgccgggcggcgt
gattgaactcgcgcagcaatccgtcggtgccgcaggccaccacgccgtcgggcatggcttccagcaacatgctcaaggtc
tgccgctgcgcctgcgcttccaggcggtcgcggcgcgcttccaactgtttggcagcctggcgcgcaaggcggatcaacgc
ctgcttctgctgttcgtcgagcacgcgcggcctggtgctgagcgtgcacaaggtcccgtaggcatagccttcgcgcccga
tcaacggtacccccacgtacgagcgcacgccgggggcgccgaccaccaacgggttgttgacgaagcgcgggtcggcttcg
gcatcgggcacttccatcaactcggtgcccatgatcgcgtgggagcaaaacgaggcgctgcgcggagtgccttccaggtc
gctgccgcaacgcgccttgaaccactggcggtcggcatccagcagcgacaccagtgccaccggcgcgccggtgacgtgcg
cggccagccaggcgatgtcgtcgaattcggcctcggcctcggtgtccagtaccccgagccggcgcaccgcgtccacgcgc
aaggcatcgtcgacggggatcggcacgggcggcaacaggacggtcatggcgtgatcggcgggtagcgtctggtcaggata
ggtcgccccaagtaacggcgaggcgacgaggaacttgagcagcgtgctgccgagctcgctcggaaaagcgggctctagaa
tgcgacagcgccggcatgcatttgctgtcggcttgaccgttccatctgcacgcccccccgcacaccccctgcccaatcag
cgtttgcggcgccaccaagcagccactaccctcggccgattgccctgttctggagtgtcacatgctgcgtccgctgtcct
tgttcatcgccggtgtgctcggcgtcgccgccgttgccgccgccccggccagcctgtcaaagcgcacggccagcagcgcc
attcccgacatcgcctacacccgcttcaccctgcccaacggcctgacggtggtggtgcacgaagaccacaaagcgccagt
ggtg----------------------gcggtcagcatctggtaccacatcggctccggcgacgagccggccggcaaaacc
ggctttgcgcacctgttcgagcacctgatgttctccggttcggagaacaacaagagcagtttctttgcgccgctggaaca
ggtcggcaccaccgacatgaacggcaccacctggttcgaccgcaccaactatttcgaaaccgtgccgaccaccgcactgg
ataccgcgctgtggctggaatcggaccgcatgggcc-----------------------acctgctcggcgccatcggcc
agcaggaactcgatacccagcgcggcgtggtgcagaacgagaagcgccagggcgagaaccgcccctatggccgcgtggag
cagaacatcctgtccaacctgttcccggccaatcacccctaccagcacgacaccatcggctcgatgcaagacctggacgc
cgcctcgctggccgacgtcaaacagtggttcaacgacaactacggcgccgccaacaccaccctggtgctggccggcgata
tcaccgtggcgcaggcgcgc------------------------------------------------------------
-------------------------gccaaggccttgcagtacttcggcgatatcccatccggcaagccggtggcgcacc
agcagtcgtgggtgaccccgctggcggcgcagaagcgcggtgtgcagcacgaccatgtttcgcagccgcgcatctaccgc
acctgggccgcgccgcagctcggcagcgacgacatgatccagctggatctggccaccaccgtgctcggcggcggcaagac
ctcgcggctgtatcagcgcctggtctatcaggacaacctggtggacgatgtctccgcctcggtgcagccgtttgcgctgt
ccagccaggtgcagatccaggccgacgtcaaggacggcgtggacccggccagggtcgaggcggtcatcgacgaagaactc
aagaagttcgtcgcccagggaccgaccgccgacgaactgcagcgcgcgcaggtggcctaccgcgccgatttcgtgcgcgg
gctggaaaaggtgggcggcttcaacggcaaggcggtgatcctggccgagggccaggtctaccgcggcgacccgggcgcct
acaagaaagatctgcagcgcgtccaggccgcgaccgtggacagcgtcaaacaggcgtcggcaacctggttcggcaagggc
gattacctgctgaccgtgctaccggccggcaaagacttcgatccggccgccgaagacaaggcggtggtcgcacgtggcga
agaagccggcaagccggcaccgaagctgcccgccacgggcaagttcaaggtcaccgcctctacgctggaccgcagcaagg
gcgtgccgcagaccgatcaattccccgacctgagcttcccgaaactgcagcgcggcaagttgaagaacggcattg-----
--------------------------------------------------------------------------------
--------------------------------------------------------------------------------
--------------------------------------------------------------------------------
--------------------------------------------------------------------------------
--------------------------------------------------------------------------------
--------------------------------------------------------------------------------
--------------------------------------------------------------------------------
--------------------------------------------------------------------------------
--------------------------------------------------------------------------------
----------aggtgatcctagccgagcgccacaccatcccggtcacccaggtggagttgctgttcgacgccggctatgc
cgccgaccagggcggcaagctcggcaccgccagcttcagcgccgcattgatgaacgagagcaccgccgcgctggattcgg
tggaggtggcgcagcgtcgccagcgcctgggagcgatcaccgcggtcggctgcgatctggacagctgcagcgcttcgctg
gatgcgctcaacgaccagctgcaaccgtcgctgcagctgttctccgacatcgtgcgcaacccggcattcgaggccgccga
catcgaacgcgtccgcggccaatggctgtccggcatcgcccaggaaaagacccagcccaacagcctggcactgcgcgcgt
tgccgccgttgctgttcggcgacaagcacccgtacggcatcccgctcaccggcagcggca--------------------
--------------------------------------------------------------------------------
--------------------------------------------------------------------------------
--------------------------------------------------------------------------------
--------------------------------------------------------------------------------
--------------------------------------------------------------------------------
--------------------------------------------------------------------------------
--------------------------------------------------------------------------------
--------------------------------------------------------------------------------
----------------------------------------------ccgaggcggcgatcaagagcctcaacgcgcagga
tctgcggcagttccacagccaatggttgcgcccggacaacctgcgcatcctggtggccggcgataccacgctggcgcaga
tcattccccagctcgacgcggtcttcggcgactggaaggcgccgaccgcggcattgccgaagaagaacctggccaatgtt
gccgcccagcccaagccgcgcgtgtatctgatcaaccgcccggatgcaccgcagtcggtgattctggccggcttgctggc
cccgtccaccaaggcgccggacaacctggcgattggtgtggccaacggcgccttcggcggcaccttcacctcgcgcttga
acatgaatctgcgcgagaacaagcgctgggcctatggcgccggcacccgcatgatggatgcacaaggccagcggccatac
ctgttctcggcaccggtgcagaccgacaagaccgccgaatcggccaatgagatcttcaaggaagccactgccatcatcgg
cgacaagccgctgaccagcgacgaaatcgagaagatcaagaaccagcgcattcgcgccctgcccggcagtttcgaaacca
ccgatgcggtgctgggtgcgattgaaggcatcgtgcagttcgaccgccccgacgactacgtgcagacgctcaagccgcac
ctggaagcgatcgaccagacggccgcgcaaaaggccatcaaggagatcatcaagcccgaggcgatgacctgggtgatcgt
cggcgacctgaagaaaatcgaagccccggtgcgtgcgctcaaactgggcgaggtgcaggtgctggatgtggacggcaagc
cggtcaagcgccgatcgcgctgatcgcgctgatcgcacaggtcgcaccggctgcgctgctgcacgcagcgtggtcggtgc
tggcgcggggcaagtcgatgcggcgtgtggtggccgggcgcgggagtgttcgccgggtagtcgcgcagcttggtgttcca
tcccacaggttgatacagcgccagggcactcagccgcacggcgtgttcccctccggttgatgcctgcaagcgtgttcgac
agcagcaagagcgccgcagggctacgtggttttgaagcagcatgggcacggcggccactggcaggcccgcacagccgatg
cgatgtcattcctgccgcatacgccgtgacaaaacttgccaaggcctgctgtgcacacagccccctggtgaatagatcgc
ctgtgttttgccgcgacacagacctgcctaatcggcatgcaacaacaacgcacgccgtcgtggtcatcacgccgcactgg
cctacccgcccgccctgtccgtccagcactatccacgccgcgttactggcgctgccggtatccttgtggcttcatcgttc
gcgctcgcctggcgtattcgatgaaagacatgcccttggctaacgaagcctcccgccaacaagtcctagatggctatcgc
atcgtcggcagcctgccggaggacacctatcaagacgtcgtgcaggtggcagcctcgctgtgcgacacaccgatcgcgct
gatgtcgctggtggaccgcgaccgccaatggttcaaggcccagctgggtctgggcctgcagcagaccgagcgcagccagg
ccgtgtgcgaccacgcgatccgcagccccgatcagctgatggaagtacccgacctgcgcaagga----------------
--------------------------------------------------------------------------------
--------------------------------------------------------------------------------
--------------------------------------------------------------------------------
--------------------------------------------------------------------------------
--------------------------------------------------------------------------------
--------------------------------------------------------------------------------
--------------------------------------------------------------------------------
--------------------------------------------------------------------------------
--------------------------------------------------------------------------------
--------------------------------------------------------------------------------
--------------------------------------------------------------------------------
--------------------------------------------------------------------------------
--------------------------------------------------------------------------------
--------------------------------------------------------------------------------
--------------------------------------------------------------------------------
--------------------------------------------------------------------------------
--------------------------------------------------------------------------------
--------------------------------------------------------------------------------
--------------------------------------------------------------------------------
-----------------------------------------------------------------cagccggtttgccga
tatgtcgatggtcaccggcgacaccggcgcgcgcttttatgccggcatgccactggtgaccgaagagggcgtggcactgg
gcacggtctgcgtgctcgacaccgagccacgcacgctgaccgacattcagcgcactggcttgcgggcgctcgcacgggtg
accatgcgcctgctcaacgagcgcaagcgcgacctgcacctcgagcgcgatgccatcctgcagccggtcgcccccgtcgc
cagccaggccgttgccggcaccgactaccacctgatgattctggaagtgcaggaattggccgccctggccgaacgccaga
gcgagcgtctgctcgggcgcaatttgcagcagctcgaccaagccttcgcggcgctggtgcaggggccgggcaacagtatc
gaccgtgttaccgaaagtgcggaattcatcgccgtgctgcgcggccccgatgccgagggtaccttgcaacgcctgcgtga
gatcgcccagcaacaacatgcgctgggcctgacggttctgttgggccaagcgcaatccacccgcccggacgaaccgatcg
gccaggtgtttctacgcgccgaagtggcgctgagtatcgaaaaggaccggtaccggcagagtctggcctgaggcctgcga
actgatccactgtttcgcagacgtaccttttaccccagcgcgcactgcttcaactggcgatcggcgtaccacaacgcgcg
gcgggccagatcgtaggcgctgtcggcctgacgcggcagcagctgcgccgccatcaccgggtcggcgccgttgttcaagg
cgtgttcggcacgttccagatccgacaggtgcgtgcgcaccggcgataacagcgacgtacgcttggatgcatcgcaacgc
gcgctacgctgttccagcgcagccaacgcctcgcggatgcgacggctggcttcgccc-----------------------
--------------------------------------------------------------------------------
--------------------------------------------------------------------------------
--------------------------------------------------------------------------------
--------------------------------------------------------------------------------
--------------------------------------------------------------------------------
--------------------------------------------------------------------------------
--------------------------------------------------------------------------------
--------------------------------------------------------------------------------
--------------------------------------------------------------------------------
--------------------------------------------------------------------------------
--------------------------------------------------------------------------------
----------------------------------------------------ttgaggtcgggcagcgtttcatgcgcga
ttggcgcagatttataggcatcgccggtcgccccgctgcccatctcggcctgattgccggccagcgcgggattgaagcgc
acgtccggcggcggacgcgccttggcaacctgggtctgcggtccattgagcatgtcgttgaacttcttcatgccgcgatt
catttcctgcatcgccacatcgcccagcgtgccgtcgctcttccaatccttggcaaagcgggtttcctggtactgcacgg
ggttgacccgctccatcacgttgcgcgccttggcctgcgcgcgctcgtcggtcatgcccggcggcaccgcgctgccggtc
tgcgccatcgggtcggcctgcgccatgtgcaggcgcccgtcgcgggtatacagctgggccgacatcgagtcgctgggcgg
cgcagtggcagcagccacctgccgcggcgacggcggggtacgcggaggtagcggcgccgtacgtgcagccgatgctgatg
ttgaggcagcgtgcggtttacgctcggcttgccgcggcggttccggcggaaccggaggcgtttcttgcggccgcggcacg
aaatacacctgcaacgtgtcgtcgtgttgcggggtttcgcgcggcggcggcatgtacagcaacaggcaggcaagaaaaaa
caggatggcgcccgtgcatgcgacagcggcgacatgcgggacaagcgcttccttcctgctggtagtcacaatgcgggaga
ccgatgagatgagaatgcggatgccacacggtgaaccccgtcggcgaggcgcaaatctagcgggcgcggcgcgagcgcgc
gtttgtaattcgttgtttggccggaaagggccagccgccattcacattgagccgcaggcaggcacgagtgcattcgcgga
tccggcgcgcgcaggggatggcgcgacgactgaccgcatccggcgaaaccccgtcaagcaactagggcctgttaacacat
tcgaagcccatcaacgaccagaacgaagctgaggaagccaaggaacatgacatccagcttctcgaagcgcgtgaaaatcc
gtcggtagcccttcaagcgacggaacagcctctccacttcgttgcgccgcttgtacatttccttgtcgtactcccaagga
tcga-aggattggacttgggtggaaccaccggcacgaagccaagatcgagcgccaactggcgggtttcattgccttcgta
agcgcgatccatcagcagatgaaccgggccgctccactggccccagctgttcaagcaacgcgc-gcctgcgggtgcgtca
tgtgtgcgttgccaggcgtcaatccgaacgtgatggctgttcgagcatctgcggcaaccatatgaattttggtgttccat
ccgccgcgcgatttcccgatgg----attgtgggccgttttttttaatgcgccagtgccatccggatgcaccttgatgct
ggtggagtccagcgagaccgcttcgattttgatgcgcacgatctggcaggtctgcaattgggcgaacatccggtccagca
caccggacttggcccaacggttaatgcgcgtgtacaccgtatgccagttgccaaagcgctcgggcagaccgcgccatttg
cagccatgctctgcgacgtaaagaagggcgttgactacctgcaggttggtcatgctgacattgccgcgttgcaaaggtag
gcaatgctcgatgagtgcaaattgtgctggcgtgatctccatgcccaatagtttaatcgctcgagacattaatgctaaca
ggccctagagaagcagagggtttgcaatgagatctgcaggcccacgcaagcgcacgcatgcctgcgcccgcgcgggcgac
gcccaccgaccgcagacccatcagcaagcgcgcaccagcccaatcgcccgccctgttccagggcgccgccccagacatca
agcatcttcggctcggtacaaccgctggcacacctcgcagaaaaacgcaccgcgccccgccttgcccacgtgcttgcggt
actgcaacggtgcgccatcgcgcgggcagttggtcttggtgtgcacctggtaatgcttcttcagcacgaaggctttcttt
ccagtgatgaaaatcgaaactgtcgtcgcgcgcctcgggcacccattcgccgagtttgcgtgcaggcaacgcatctaccg
tgctctccggatgtacgcggatacggtgcaacacctcgttcttgatgctgttgcccacgcccacaaagagggcctggtcg
agcaatgcatcggcggccagcatgccgggcacagcgcggcgcttgcgacgcgcctatgcagcatcccacagcggattcat
cacatccgctgtccagtcgtagacatcgtccagcgggcgctcgatgaactgcaccgagcacgcataaaaattcagtcact
ggccgttggaaaattccaggcacaaccgcggcaccgcgttgggtttgtcttcgttggtgcggtaactgccgaacagcaga
aagtggatgcgcacgctgaaatgcgcgcactcgatcaaaagtgtttgccccagcgacgcagcgccagcaggttctgctga
tccagacgcgcgatgttctgcttactatttccggatacacacagaatctttcggccgacaaacgcttcagtctcgtcgcg
caagatgacacgtgacggaccttctggcatgcgccaaggatcgaagcggcccgtgattcggccgtgatcgtgatgcacac
gacatcctggcgcgcgtacctgcatggagtgctgccatcctcgcctcgcctgcccgctcgcccatccagtgcagttgcac
gcgtgcgttgtggttgcgcaggcgggtccatgtccgccgccgaccacgcgcaggtcggccagggcgccagcgtgttgcag
cgctacgccacgcgcgtcgatgcagtggaaatcaactcctcgttttatcgtccgcatcgcgccagcacctacgcgcgctg
ggccgacagcgtgctggaggatgttcgtttttcggtcaagctgccgcgcagtatcagccacgacgcgtggctgcacggca
ccgggccgctgctggatgctttcctcgcgcaggtcggtgcactggggacgcggttgggctgcctgttgctgcaactgcca
cccagcgctgtcttcgatgcagcggtggcagccagattccttgcgatgctgcgccggcgctgggatgacggcgtggtctg
cgagcggcgccacgcgagctggtttgccgcgcccgcacaggccctgctggaacgccaccgcattgctcgctgcgccgccg
acccggcgccgttgtccgcggctgccatcccgcgcccggttgccgcgccgtcgtatcggcgctggcatgacgcgccgcgc
atctactaccgcagctacgacgagaccgcgttgcaggcgttggccgctgcggtgcgcgccggcccacacagcaacgcgca
gccgctggccgaacgctgggtgatcttcgacaacagcgcggccggctgcgcgacatccaatgcgctggaattgcagcgct
tgctgggcatcgagcgcaagcgccaacgcgggtaggcgacggcatttcgacacgtctctatggcgcgcatcttgcagcgg
ctacggcgcgcgggcacgccagattcaagctgcctggatccgcgccgatacgcctgaatcgacacgcgttccggcaacac
gccggatccgcttgctgaatccagtcgtccccgtgcgaagcctgtcggcgtgccggcacctcactcggtcccgcccgcca
cttcggtcgtttaccatgccccacgttgttgcccgttctggagatgtcatgagttctgccgcgcccccgtcctgcacgtc
gctgcttggcctgtcgctgagcatgtttgttgcgccgtgcacgctgactgctgcgccgctggacacacctgtcgtgaatg
cgccggcgcccacgccgccaacgcccgaccaggcttacccggaactgttccaggcggtgcagagcggtgagctgttcgac
gaccagaaacactttgtcgacttcctcccgttgcgcgacccggcgttgatcaatgccgactatctggcccagcacgatca
ccccggtttcgacctgcgcaagttcgtggacgccaatttcgaagagtcgccgccggtgcagaccgacgcgatccgtcagg
acaccgcgctgcgcgagcacatcgatctgctgtggcccaagctggtgcgcagccagaaccacgtgccgccgtacagcagc
ctgctgtcgctgccgcacccgtacgtggtgccgggcgggcgcttccgcgaggtgtattactgggattcctacttcaccat
gctgggcctggtgaagagcggccaaaccacgctcagccgccagatgctggacaacttcgcctacctgatcgacacctacg
ggcatattcccaacggtaaccgcagctactacctcagccgctcgcagccgccgttcttctcctacatggtggagctgcag
gccggcgtggaaggccaagcagtctatcagcgctacctgccgcagctgcaaaaggaatacgcctactggatgcagggcag
cgatgatgtgcagcccggccaggccgcgcgccacgtggtgcgcctggccgacggcagcgtgctcaaccgctattgggacg
agcgcgacaccccgcgcccggaagcctggctgcacgacacccgcaccgccgccgaagtgaaagatcgcccggccgccgag
gtctaccgcgacctgcgtgccggcgccgagagtggttgggactacaccagccgctggctggccgacggccagaacctgcg
caccatccgcaccaccgccatcatcccgatcgacctcaacagcctgctctaccatctggaacgcaccctggcccaggcct
gcgcgcaaccaggcgcggcgtgttcgcgcgattacgccgcactcgcacagcaacgcaagcaggccatcgatgcgcatctg
tggaacaaggccggctattacgccgactacgattggcagacgcgcacgctgagcgatcagatcaccgccgcagcgctgta
tccgctgttcgccggcctggcctcggacgatcacgccaagcgcaccgccagcaccgtgcgtaggacactggtgcgcccag
gcggcctggccaccaccgcagtgaagaccggtcagcagtgggacgagcccaatggctgggcgccgctgcaatgggtggcc
gtggacggcctgcgccggtatggcgaacaagcgctggcacgcaccatcggcgagcgcttcctcgcccaggtgcaggcgct
gttcgcacgcgaacataagctggtcgaaaaatacggcctggaaaccaatgcggccggtggcggcggcggcgagtatgcct
tgcaggacggcttcggctggaccaacggcgtcaccttgatgctgttgaacttgtatccgggcaagggcgccaaggccgca
cctgccaagcgcgtgcgcaagaccgaggctgccgcgcgctgaggactgtgccgctgctgcgcagtgcgtggtagcggcag
ggttctaccattggcgttggatgtctgatggtgcacgtcaccgatgcgcagcacagccgtcggcaagatgacgcgcgctc
catttgctggcaacacgtagcgagcggtcgtgcgatgggggcatcgcacacacaccatggcataagaacgcaccatgccg
atcatgcgcaccggcgaggccctctgatggtttgcagccgtctggagcgcagctattggatccacgccgggttcacccga
aacgtagcacgcgcttggtcatcgccaccttgacgctgtcatcgcatgcggtgatgcgcagcacctagagggtcggtagg
gattcgtgcaagaaacagccaaaagtgagctgactcgctgtcagcaacgatatttagagcggctaacaaaacgtggcgag
cagctgtcagcttgacgataagcgtcgcgacctggccagccgctcatcgtcgccgacaaaactcccaggcgctgtgctgg
gagttttgttggcgacagctctctgtcatttggggacgaaaacatcgctgttggtcagcatgtggtcccacgcatactgg
gaagcggtccgcaccaagtgccagactgtggtgatggtcggcaccccgccagacgcatcacaggtaccggtccaggccgt
catgctgccgtagttaccccaatgcaccgaaaaagtgatggcgggcagtttgctcaatgccgtcgacccagcaaccggat
tggcaaaccagccaaccagtggatacaccgaaccagtggtgccggaaggcgagatgtacgtccccgagagctgcccggag
ggctgtacagcggtgatcgtgagtgtggaacccagctggtttttccattcgcctaccgggttgttgcaggttggtgctgc
ctgggcgagcgagatgcaacttccgagcagcacaacgcaggcagcacattgacgcatggacatggacatcatcagttctc
ctcgtaatcaagctgacgaaaggcggttggttcaagccaatgactggataacacggaccggatccgcattgctgtgatag
ctgtctccatgtcttcttccttgacgacagtcctgaaacgcacctgtccagacctcggtcgccaactgttagcgctcgca
gcccatccggtgcactgagcgtcgtgcgcgaaacccttctcgcagcagcgaagcccagatggaccggtgcgtagctgcag
cgccaaatcagaagctcccgcatcccgccgacctggcgcatatcgacaatcatcgcgtgcccccccatcgcccagagacg
ctatgaacgactacggttcttatcgctacctgcctgccgatggttggtacgccacctatccacaagctgccgaggccgat
gagccacgcgtcttccagcgcgtggccctatggcgggtggccccgcatggaacgatcgttggcctgatctcttcgcccga
caatagccaggacgagagcgaatcgcagcttctgagcgcaccgcgcggtctaggcgtccactacatccacattgatgatc
tgacggcagacgaacgcgagcagatccgccgcagacgtttcagttgatcgcctttgcgaggtttgcgacctggtcttgcc
accagcggcccgtcagatgcgctgggccttctttctgggcacgtccatgcgatcaggctgaaccgccccagttgtgtcgg
aggccgttcgcctgagcggccacggcattgtggcgatcacctcgcacgacgagccgctgaccctgccgttcaccgccgcc
agcggcccgttgttcaccgcccccaacgctaccgtcgcctggtccggcacgctgacaccggcactggtcaccggcgtctc
gatcggtacgctgttcggccacggctcgggcgaaagcctgcagatgcgttttgccggcgaaggctggggcgtggtgcagc
cttacgaagaagccagcttccagcagtccaggggctgagccaaactgctcggcagcaatgagcaaggtgcatcgcccggc
tgcacgcgatgcagttgggcagtcttcatgtcacgacgcggggcgcagcgagcgctgcgcactgcagttgatcgccgtag
gaacgcacccgggcgatatggccttcccggtaacgccatatcgcgctcaggagcactcctgcagttccgggcactgatgc
atcacacccatccacgcttgcgaaaccacgccagcggcaccaccacgctcagtgcgatgatgcccagtgcccagaagtag
tggtcgtgccccttgagttcgggcatgtaagagaagttcatgccccagatgccgaccagcacggtgggcgggataccgac
caccgacgcgacggccatcaccttcatcacgttgttctggtccatgttgatcatgcccagcacgctgtcgagcaggaact
cgatgcggtcgtccatgtgctgctggaattcgcttaaggtggtcagatccttgtgcagcagggtgatgcgtttggctgca
tcggcagcgaaccaatccggggcggcgccatctagataagtgaccagacgctgcatgccttgccctgcgttgtgcaagcc
gccaagctgccggcccatgtcgccgacctggtgcaacatgcgctccagatccttggttttgtgtgggctatcgaacactt
gccgcgtggtctcggtgaccgccgcttcgagcgcctcaagccggtcggccagccgtccgaccaggtggtcgaacatgcgt
agcagcaaatcgtccgcgctgtggcagggctcgtgttccagcccggcggtcaaggcctccaacgagccgatgcgctgctc
acgcaaggtcaccagcatggtgggtgagagcgcgaaccccaacggcgccgtggggccatcctcgtcctggaaccgcggca
cattgagaaacaacacatcgccctggcggcgcacccggctgctgaattcgatctcgccaatcgccgcacgatcgggcaag
gcaaaccccaccttctcagcggcttgcgccagctcttgcgggatcggctggcacaggtcgacccagcagcctggggtgtg
ccgggttccggcaatcgggtggatcgtgatcatgcatcgactgtgagatcaaagagccccagcatcctccgcgtccacca
tggcgtcaacgccggcacatgcccatcggcgacggaggcaacggccgcgatggccgtgcttgctcacgcatgcgatcgcc
gtgcggcttctgcaaggcagcgaaggctttcgccaaatcgcacatcgattctgctgtgagcggtatgcaggttctggctg
ccttacattttcagctcacccatcccaggagtacacgcatgaaaatctccggctcagcgtctcgggggctacacgagcat
atggatcatgttgatccgcgacatgccccatcggttcgcgacgacatccaactcggcgtccactcccagctccgcgagct
gcctcgcatgcgccgaagcgcatcagccaaggagcaatcgcgggcgttcgtcgcagacagcagccatctcgatgcgctgt
tcggcagcacccagcccgcgcgcggaaagcagttggaagatggcgtccaccggacgccgatccagactcaggaaatagaa
acgcttgctgacggcaatgcgcgcatcaagatcaattcaacacgcctgttcgtctcgaccgctccggcactggacatgcc
gcgtcgtcacgaaacagccaagctatccgaagatctcgggctgagcgaggacgccatcgatcgcatcaggagcaccccga
tgttccacgaacagaccgcaaccggcgcctcctccgctgcgccactcgctcagcggctgcgcctggacgatctgcgcgac
aagaaagtggagtacaaatggaacatcgccagtaatggcagcttggtcatcggcgaagggcatcctggcgtggtcttgga
cgagccgatgacaagcaagtcggcgcgaaagaaaaaacagccatacgcgcaaggccatgtcacccttgtgggcggccaac
catggaacaagaccccatggcaggaaaatcgcctgatacccgaagcgcgcctcagcggcaccctgtactacgacccgaac
ggcgcgctctgcatcgacaacgattcggggcggttcagcgaatatgccgatcgcacaccacagcatctcgcaaacgtcgc
caagctctttgagagctacggcgtaacggtcacgccgcaatggaaagaaaaaaaacagataccgttgcagcgtctgcccg
ccggcgcggccgtagcgccgccgagctcgtcagaggcaggcgaagcggcacattctgagcctaacggtgaatgatccagg
tacacgcgcatcgacatcacagctcgcagcgtgcgctcaccgccgcacgctgcacgctgcacacggtatgagttgcacac
ggatcgctcagcgctgccggttctggcggcgtttgactgcatagccaatggccagtagcaggaaccacaccgggctggcc
agcaatgcctgacgtgtgtcgtcctgcagcatcagcagcacgatgacgaaggcaaagaatgacaggcacacgtagcacat
cagcacgccgccgggcatcttgaacgccgagacggcgtgctgctccgggcacttgcggcggtaagcgatgtaggcgcaca
ggatcagcgaccacacgaacatgaaaagcaccgccgacagcgtggtgaccagcgtaaacgcggtgaccagattggggatc
agatacaccagcatcgcgcccagcagcaggcacaggcaggaaaacagcaggccgcgcgccggcaccgacgcacgcgacag
cttggcgaagccgttgggcgcatgctgttcttcggccaggccgtaaagcatgcggctggtggaaaagatgccgctattgg
ccgacgaggtggccgaggtcagcaccacgaagttgatcaggctcgccgccgccggcacgcccgccagtacgaacaactcc
acgaacgggctcttgtcggccaccacctgccgccacggcgtcaccgccatgatggcgatcaacgcaagcacgtagaagat
cagaatccgcaccggaatcgaattgatcgccttgggcagattgcggcgcgggtcggcggtttctgcagcagtggtgccga
ccaactcgataccgacgaaggcgaacacagcaatctggaagccggcaaagaatccgccgatgcccatcgggaacatgccg
ccgtcgttccacagattcgacagcgaggccacgttgcctgacggcgagcggaagccccacaccaccagaccggcgccggt
catgatcaatgcggcaatggcgatgatcttgatcagcgcaaaccagaattccatctcaccaaacaatttcaccttgacca
gattcaggctcagcagcaacaacacgcacaagaccgcgggaatccacggcgccaatcctggaaaccagaactgcgcatag
gccgcaatggcgatgacatcggcgatggcggtgatgatccagcaaaaccagtacgtccatccgcagaaaaatccggccca
cggcccgagcaagtcggtggagaaatcgatgaacgacttgtattccagattggagagcagcagctcgcccatcgcacgca
tcacgaagaacagcatcgcgccgatgatgagataaacgaacaggatggacggcccggccagactgatggtcttgcccgaa
cccatgaacaggccggtcccgatcgctccgccgatggcgatcaactgcaagtgacgattggacagactgcgttgcagatg
atcgggcgcggacgggtcagacatgggcacggcaccggaggagtgggcaaactggtcaggatacgagatcgcgcccatgc
gtgccagggggcgcgccttgtgccaggctgtgatggacacgtctctgcaacgacctgggcaaggcccgcgtcgcagacct
gcaccgccccaagaccgcaaccagcgttcaagccgtaccgcgctcccgacggagacaattcgcactgtatgcagctcagc
ctgccggtacctgctcacgcctgccatctcgaccctagcgacctcgcatcgaaccgtcccgaggtcttccgacaccggca
tccaggtcagacgcgctggttcgcgttcaccgccaggcaccgggcatcggaagctgtggcggaatgccccggaaccacga
cgccagccgatcctgagattcaacataatccaggaaaatataattttccgccccgctcctaaaatcgaaaataaattatt
tggggaagaattaaataattttcgagattatctttctgaatctcctctccgaataaccgatatttttctgcgttggcgtc
tccacataatcggcacctgtaataatgcatcgcccgtcacagatgatgagcgcggtcgtccacagttccatgatctacct
aatggtagagttcgctttctagaggccgcgcacggattcgcgccagcgatgctggccttctacgctcctcgcctcgccag
acagtctcccatgcatctccagccacaccccgcctgcaaggcctgctgcagttgtcgatcgatgcgccggccatgccggt
cgatggttgcggcaggcgggtcaacgaaagcggtcatgagccgcaacgacgcggcacacaatcgcccggtgcgtgtgggc
gtcagtccgctgcagctgcgctaaaatgggcaacggaatcgacgcagtgcgccggaccgcgatccacgaatacggcgagc
cgcttgagtgcggcaggccgcaccatctcctgcgccgatcgccccggcgcaggaccaccgatgcacgcgcgcatctgggg
cgcgttcggttgcgcacgtgcatcactcaccccgagcgggcatccatcgagagaaaccaccagtcacggcgaatcacgcg
acattttgatattttgatatctcgctattacacaccgtttcagcacttaaccatctcaaggaaaaattcaatgtcatctt
ttacaaacctcccaccctgcgtcacgtccaagctcgccgtttcgttgctgacaggcgcgctgctcgttcccgttgccgca
tcggcccagagtcatgtcgacaacccgttcgtcggcgcgagcgggtatgtcaatcccgattattcgaaggaagtcgactc
gtcgatcgtcaaggtgaaggatgtgcaactgaaagccaagatgcaggtcgtcaagtcctatccgacctacgtctggctgg
attcgatcgacgcgatctatggcggctcacgcaacgccggccgcctaagtttgcaaggccacctgaatgcggcattggcg
cagaaaaaggccaatacgccgatcaccgtcggccttgtcatttacgacatgccggggcgcgactgccatgcgctggcctc
caacggcgagctgccactgacgcaagccggcttgcagcgctacaagaccgaatacatcgacgtcatcgcatcgacgttgg
ccaatccgaaatacaagggtcttcggatcgtcaacatcatcgagccggacagccttccgaatcttgtcaccaatcaaagc
acgcccgcctgcggccaggcgtcatccagcggcatttacgaggccggcatcaagtacgcgctcgacaagctccatgccat
tcccaatgtttacaattacatggatatcggccattccggctggctggcgtggcgcagcaacatgaccccggcgatttcgc
tgtacacacgggtcgtgcagggaacggcagccggtctggccagtgcggatggcttcatcaccaacaccgccaattacacg
ccgcttcatgagccgaacctgcccaatccggacctgacgatcgggggccaacccattagctcgtccaccttctatcaatg
gaacagtgtcttcgacgaatcgacctatgcggaagtgctctacaacgccttcgtcggcgcgggttggcccagcaagatcg
gctttctgatcgacaccggtcgcaacgggtggggcggcagcgcgcgccctacatctgccagcggcaatgacgtcaacacc
tacgtgaactccggacgcgtggaccgtcgcctccatcgcggcaactggtgcaatcagagcggtgcggggatcggcatgcc
gccgaccgcggcacccggcgggcatatccatgcctatgtgtggggcaagggaggcggcgaatccgacggctccagcaagt
acatccccaacaaacagggcaagggcttcgacagatactgcgacccgacctatacgacgccggacggcacgttgacgggt
gccttgccgaacgcgccgatcgccggtacctggttccacgcgcacttcgtccagttggtcaccaacgcgtatcccgctat
cggcacctcgaccaaggcggcgctgcagtcggcgtcgaccgacgcggtgcccaccagtctgccgacggcgatcaaggggc
tgaccgccaatgcagccgatggcaaggtcacgctcaactggtcgcccgtttccggtgccacgggttacacggtgcaacgt
ttcgccgaggcagccgcagctcccatcaccgtcgcatcgggcctgacctcgtcctcatatgtggaccaggcgctcaccaa
cggcaccacgtactactacaaggtaacggccaacggcgcatcgggtgcaggcgcgagctcggtcaccgtcagcgcgacgc
cgcatcggtaatgcgataactgcgttgccacagagcggtagaggctagtgtgctctaccgctcctcggtcgcggcaggag
cgctgcaacaacgatggcggcgccttgtggccgccatttcaatcgctgtcgtgctgctctacctctgtctgaatcgcggc
atgcgcttcgaatgagatgacatcgaagcagatgccgtcggcagcggaacgggcgctacatggcacaggttcggtagcgc
cacggcaagcggcgcagcgcccactccgagccgctcaccgccaacccggacgggaagcggcctgtggcacgccgggactg
catcgcgcgcgttgccggggagctgcggcctattgtctccacccgcacaggccacttcgcacgcatctcaatgtacatca
cacacttgaggaaacgtccatgctgtcacacatccatttcttgatcgcgcttgcaacgctcgtcccggtcaccgcgccgg
cgatgcaggtcagtacgcaagcgccccttgtcgatgcaacaggtcagacgctgcacattcgcggggtcacctggcccggc
ttcgatcgcgccgggctgacggccgtcggcatgcgcaacaacacactggcgcaactgctggatcggatgcaggcgtcaga
cattaatgccgtgcgtgtgccggtctgcgccgctgttctgcaacgcgcccctgtggcagctgcagaagttgccggcgatt
ccacgctgcgcggattagattccttgcaactgctcgacgcagtggtgcatgccgcaacccagcgtgggatgcacgtgatg
ttcgcgtttgcagatggaggctgcgatgaccgcgcaccgctcctgggcgcacagcagcaagcatggacgcgcggcctggt
cacgctggcacgccgctatggcggcaacgccaatgtcctgggtatcgaccttggcagcagcggctatcgcaatgccagct
gggcaggaaacgcggcggatcagaattggaaccgggtagcgtcgcgcgcagctgcaatggtgctggcgcaggcaccgcgc
tgggtcgtcggtgtggaaggtgtgggcagcaatgcggtgtgcagtgacccagggcgcaaagcgcttggcagcaatcttca
gccgttcgcgtgcgtgccgctggacatcgctcccagacacttggtgttgatgccgaagttggcaggcccggatcgcgata
cgaccgatgccttcgccgcacccggatttgcgcaggcactgcccgccatgtggcaacgcgacttcggccaattcgcaatc
gaccatacagtggtacccgttagcctcggcggtggactgggcgatggcgacccgcgcgacccggcatggcaaaccgcatt
gagcggttatctggcaaacacaggaatgcgcagcgcatttctcggcagttgggaaacgagcaatgccaacaacggcggcc
tgttggcgccggatggcagcccccgcgcagacaaactgctgatcttgcgtcatgcctggggcatgttgcccgtgatgccc
gccattgcgacagcaactggcgacagcacggagcctgcgatcgggaaaaacgcgtggaatagtactttcaccggcactgc
cacctcgaccggctccggctactctggcggcgcggtcctgctggaccccattccaagtgatgccttcatcaccgcgctca
actccacgcagatgaacttcggcgggatcaaggccgcgctggctggtgcctatctggaagtgaccggccccaagggaaag
accaccgtctatgtcaccgacctgtatccggacggcgcctccggcggcctggatctgtcgtacaacgccttcgcggcgat
cggcaacctggcagacgggcacattccgatcagctggaaggtcgtccgcgcgccgattaccggcaacgtgcagtaccgca
tcaaagaaggcagttcacgctattgggccgcgatccaggtgcgacaccacatctatccggtggtcaagctcgaagtcaaa
caaggcagcacctggaccagtctgccgaagaccccctacaaccatttcgtaggcacaaacctcggcaacaagccgctgtc
catccgcatcaccgatatccgcgggaaggtcatcgcggacaagattcccgcgctgccggaatacggtggctccgcggcgt
atttcgagcccggccacgtacagtttccctgaggtacgccgccgaccccagaacggccggtacgctggcgcgctgcggcc
acgttcgcaaaacgtctcgcggcgcgactgcatcggaacaacgccagcgacgatgcgcgcctcatcgagcgctggcgcgt
tcggcgtgcggcaccgggttctggtcagcgatgggtcgggacgcagcattggggatcgcagctgcctcgatgtctgtgcc
cctgacggaccggtgctttttcgaatcccgccccactgccagtcaaccggccggcacgacgcagcactcacacgatcttc
gtccgccgccaccaacgcgacacctgttcctcacgcaccagggtgaacagaccagcgcccaggatcagcgcgatgcccac
ggccatcggcgagtccagatgatcatgaaacagcaggtagccgaaggcgatggcccatagcatctggctgtattgggtcg
gtgcgaccaggctgaccggggacatgcgcgtggcgtacatcatgcagatggcggcaagcccggcgagcaaaccgtaaccc
gccagcaggccccattgggacagcgtgggccagacgaaggtcggcagcatcatgatcccgcccattatcaacgggccgat
cacgccagcgccatacaaggtcaagcgcttttcaccatgcccggccatgcgcaaggcgatcaccgagatggcaccgacca
ggccgcacacaatcgccgccacatgcccttgggtgaggtgccgaaagccgggacgcagcacgatcagcacaccgatgaag
ccgacgatcaccgccgaccagcgtcgccagtgcacgtcttccttgaggaagatcaccgacagcacggtgacgaagatcgg
catcagaaagatcagcgcgaacgcttcggccatcggcagagtggtaaaggcgatcaccgaggtgagattgccgatggcac
cggtgagcgcgcgcagcagccacagtgcgggctgcttggccatcaccagttcgcgtagctggtcgtcgggctttttcagg
aacggcaccgccagcagcatcaacagcgcgcccagaaacagcacctcgtagactggcagcgtaccttcgagcagcttcac
gaacgcatcgctgatcgaataggccgcatagcaggcgaaccccaacaccacacccttcaacattgcccacaccccacagt
tgacgccgatcgaacgaggtgtcgatacggattgcatgcagtatgcggtgccgcgtgtgtcaacgaaacggcgtgcgcag
tcgacctgggatgcgcgtgggcaccgcgacggccaatcacgggatgctctgccgcgacgggtcggcgacgatgccgctcc
cgtccttgcatccgcggggtatcgtacgcccgtcgcacacagagctgtcagccgtgccccactactccggccccctagtc
gttttcgccgatgcgcaagcgctgcttgccgcgcgcggaagtggtctgactcattggaccgggtcgctcgacctgggccg
cagcaccgacaccgcccagctcgatgcacagacttggcaatggcgtggtcgggggtacccgtatccgggcaagctcaagg
accgcacgctgtacttctgggatggcgatgatttcgcgccgatctcgcgttacagcggcgccttgatcaagctggtgccc
accgaatggggcgcgccgacgttcgagatcgacggcatcaagatgctgccgtcggcgcagctatcgccgttcgaggatgc
gcggcgcaaggtggcgttggtggatccacgcggcaagaccgtgctggatacctgcggcggtttgggatacttcgctgcct
gctgcctggaagccggcgtcgcgcagctgctctcgttcgaaaagaatgcagacgtgctgtggctacgcacactgaatccg
tggtcgccggatccggagactgccggcgggcgcctgcagctgacccatgccgatgtcgcgcagcacatcgccacgctggc
cgatgatgcggtcgatgccatcctgcatgatccaccgcgtttcggcattgccggcgagctgtattcgcaggtgttctacg
atcaactggcgcgcgtgctgcgccgtggcgggcggctgtttcactacaccggcgcgcccaacaaactcaccagcgggcgc
gatgtgcccaacgaagtgagcaagcgcctggccaaggccggcttcaccacgcaacgtgcgctggatggcgtgctggcgag
cttgcctgcacggcgctgagtgcctgcctcggcgctgttgaagctggcaacaggacgcgctgatttatcgtctggcagct
gcgaagcagtgtgcaccaaacggacgttgcatgcgcgcccttttgatcgctgtcttgctgacctcgctgttaccggtcac
cgctgcacccacgcacacgcagacaccaccggcatcgccaagcgcgccaccgcagcccatggccgaagtgatcacgcgct
atccggtggccaccgcagcactggccgggcgcgagatccggctgggcgaacacgagggcacatgtaccgtggtgcacgac
ggcgacgtcctggtgctgggcatcggcgcagcatgctgcttgagtactgatcgtcggcacgcggcgcacgtccatcgctt
ccatggcagcgagatcgtgctggtacagcacgcacagccaacctcgcgaccggactgggatgtggcggcctacgggccca
tttgcgcctttgaagcacaagcggtgcgcgaagtcggcggcgtgctggagcccggcagcgtggccagctcctggcattgc
gatcccaccgcaggcgcggaccagaagcagttcgtctacagctacgacagctggcccaaccgttggttgtcagcgccgac
gatcgtgtgcaactggagtcgatggcccgatcgcaaagtttgccggcagccttgtcgcgccgcgcgcagatgatcctgcg
catggccgacggtgaaccgcagacgacgatcgcgcatcgctatggcgtgagccgcccgacggtcacgttgtggcgtaccc
gctatcgcgagcgcggcattgccggcctgcataacgaactcaagcccggccggccgcgcacaaccagcgatgaaaaggta
gccgaactggtcaacaccgtcctgacgcgcaagccgaacggcaacacgcactggtcgcgccgcacgctggcggaggagac
aggacgttccaccaccaccgtccaccgctacatgacgctgttcggcctgcagccgcatcgctccaagcgcttcaagctct
ccaccgatgcgttcttcatcgagaaggtgcgcgacatcgtcgacctgtatctgaatccgccggatcatgcgttggtgctg
tgtgtggacgagcagagccaggtacaggccttggagcgtacccagccggtgctgccgatgggattggggtacgtcgaagg
catcacgcacgacgacgtgcgccatggcacaacgcccctttttgccgcgctggacgtcgccaacggcagcgtcatcaccc
agtgcaaaccca-gcaccgacatcaggaatttctctcgttcctgcgacatgtagacgcgcaggtgccgcaggatctggac
gtgcatctgatctgcgacaacgacgccacccacaagcacgccaggatcaaggcatggctggccaaacggccgcgctacca
catgcattacacgccgacctacagctcctggctcaatcaggtcgagcgctggttcggcctgatcacccaacgggcgatca
ggcgcgactccttcgactcggtggctgatctaaagcgcaagatcaacgccttcgtggagcactacaatcaaaatccgcga
ccgttcaaatggactgcgaccgctgactcgatcctcgccaagatcgaacggctctgcaaagttatcaacggaacgccaca
ctagtgcgtggcgagaggtcaccgatggctgcgcgcgctagcggggccttcgtgcgtccgctcgctgcacagctctgcag
tgatcgccatcaatgactgcctgcagcatcccgaacatctgtgcctgatgacgcccggccggataacgcggcacgccgca
ctaactcgcagacgccatccagaccggcgcagccgctttcgtattacgcgatgcaactgaagcaaggcaacccgcactcc
aacacagctctcccaactcccctgtcactgctctgccgcaacaacgcagccttacgcggcagcaagatgaaagctcccat
ggccgcgccgcgtaaactgccatacggcagctgccgcccctcgatctttcggagacgccgtgacctcgcccctgccccgc
ctgctcacccttctcgtcatcgccttgctatcggcatgtgccacccaggccccgcgcacgccacaacgttcgccggatgc
ggtcaaggccgatatcgcgcggcgtttgccggcc--acattgcccgaccgcgccggctgggccagcgatgtccatgtggc
gctgtcttcgcaggcgttggataccagcgccgagcacatttgcgccgtgctggcagtgaccgagcaagagtccacctacc
aggccaatccggtggtgcccaacctgggcaagatctcgcgtgcagagatcgaccgccgcgccagtgcgcgtcacatcccg
gatttcatggtcgatgccgccttgcgtctgaattcgccggatgggcgcagctatgccacgcgcatcgctgcggcgcgcac
cgagcaggaatcgagccgcatcttcgaagacttcaccggcagcgtgccgctgggcgcacggctgttggacgggttcaacc
cggtgcataccgccgggccgatgcaggtgagcatcgcgtttgccgaacagcatgcgcagcgctatccctacccgcccggc
gactcgatccgccacgaggtcttcagccgccgtggcgggctgtggttcggcaccctgcatctgctggggtatccggccaa
ctacgacgcactgctgtaccgcttcgccgacttcaatgcaggttggtacgccagccgcaatgccgccttccaggccgcgc
tgagcaaagccagcgggattgcactggccctggacggcgacctgctcacaccgggcaccagcctggatgcacccggcggc
accgagcgcgccgcacgcagcctgggcagccagctggcgatgagcgaccgcgagctccgtcgcgcactggaggccggcaa
caccgccgatttcgcagacaccgcgctgtatcgccaggtgttcgcgctggccgagcgcagcgccggcaagccgctaccgc
gtgaggtgctgcctggcatcaccctggagagccccaagatcgcccgcacgctcaccaccgcctggtttgcgcagcgggtc
aatgagcgctggcagcgctgcatgagcaagtaagcgactggcgtgccacgccgcgtgcactgcctacactgcgcaacggc
atctcattcgccgctcaggcgactggtcaacacatcgccgacaacagcaccctgttccaccttgccatcgctattgcgtt
gatatttgatgccgacccgacacgcggcagggtgcatctcccagacccagccatacaggtcacgccccgtgtctggcggc
gagcgcggcggcatgttcatgcgcagcccatcgctctggcttcggtccaacgtgcacatgacggtgccggcgccgtcgtc
ttcagcgtgggcgtcgatgtcgtccacatgggtaatggtggcgatgatcgcttcggcagtcgcccgttgctgcaacgcgc
gtggaagatcggcgcgcggtgccgtggtgcgtccaccggatagctcgtcggcaaacgcatcgcgcaacaccaccttgcga
aggtagttgtcgctgcggcccagcgttttcgatgcgtccatggccgttgccatgcttgccagttcgtcggtgcgcaacag
gaatatatcggtccccgagcgcatgaccaccagcggcgcatcgttggcatcgctaccactggagtcgctgcgcagccgaa
tatccagcgttacgtgtgcgtcgcccatctcggtgtgcgtcagcgcatagtggcccgcatacccgcgcacattggtgcgt
acaagactgcgatgatcgattttacagaacaacaggcggtacaggccgttgggcgcgagcgccagcatgcgatgccaatc
gatatccgacgacagctacaggccgtgcaggtcgttgctggactggtgctcgttgaagacgccctcgaacatggagcgct
gctctgcaggccatgcgtcaccattggtcgtcgatgcatcggcgacggctgcgggcccgtcgaccgcatcgcgaagccgg
gtatgccgtgccaacgcatcgaccttgtcgacccgtcgcatctgcatcgaacaccgcatctgatcgatttcgtagacctc
gcccgcagcgagtgggccgcactctttgcgcacggcggcaagcaggtcggatgaaatcaggcaatcgcaggatgcggcgt
cgcgcaggtactgatggaagcactcgtccaggttccacgtcagatcgctggtggctttccagaccggatccagataggcc
actcttcgtcggtgggagtcagcttgcggtagtagaccaaggcgccgaaaggcgtgagcgcaatcgcaatcggccgcact
gcgtcaggtggcgagacgatccagcgatccagcaccggctgccattgacgcgggtcgatcagcgcgcgttgcatgctgcc
gtagtgccccagccctttttgacgccacagctcgagcaggctgacaggcagcaccggcgcatatgcggcaatcagatccg
gcacgacaggctgcgtcttgcgcggcgggtgtgccttgatgaaggggaacagtgccaagcggcggaaccaggacatcaga
cggactccagtcaacgttgcgtgcatccagtgaacccacatcgggccacatggtcacccatggacgcagagaaagcgtag
tgcatggcagggacgctctcgcaatgagcggctgaccgatcaccggcgcacgtacagtccacgggtgtcatcgccgtcga
tgggtatcgagctcgacgcaccccacggtcacgctgtggcgctgccgggccggggcgctccgcccggcaaccgctcgatc
gcagatccgccctgctacggccacgcccacccggccgacgaaacgcatgcggcccgccgcagtcgccaacggcgcaaaca
cgacttctggcagaggcacccgccccacctgccgggtagcatcggacagccgcaccgaccgcagtgcgcgctcctttcgt
cccggagagactttcatgcccaccccgttgccgttgcggcacctgttcgtcgccatcgccctggccaccctgccggcact
cgccagcgcacagacgcctgctgttaccgaggccgactacgcgcgcgcggagcggctgatcagctacgccgcgcagccgc
tggtggaccacgccgccacccgcctccactggctggacgccacgcatgtggtgtatgtcgatcacgacgccaagggcaac
cgcctgctgcagctggataccagcaccggcaagaccgcaccgatcttcaaacaggctgcgctggtcgcttcgctcaacac
gctactgaagaccggcgacaaatcgctcaaggccgacaccttcgcgccgatggtcaagctcaccgccgatggtcgctacc
gcctcaacgtgcgcgataccgccgtggtctgcgatgcgcgtgcgcgttgcagcaagctgtacgccaaggacaaaccggaa
cctggcgtgctgtcgccggacaagcgcagcgaggcgttcattcgcgactggaacctgtgggtgcgcgatctcgccagcgg
ccaggaaacccagctcacccgcgatggcgtggaaaacttcggctacgccaccgacaacgccggctggcagcacaccgata
acgccatcgtggcctggtcgccggactccagcaagatcgccaccttccaacaggaccagcgcaagaccggcgacatgtac
ctggtcagcaccaagctggggcatccggaactgcagtcatggaaatatccgctggccggcgacaaggatgtgaccatgat
cgagcgggtcatcatcgacgtgcccacccgcagcgtgctgcgtctgaaaaccgcgccggatcaacaccgctccacgctct
gcgacgacgtaagctgctcgccgggtctgtgggacgatgtgaagtgggcaccggacagcaagacgctggcgttcgcctcc
acctcgcgcttccacaagcaaacctggttgcgtatcgccgatgccagcaccggcgcggtgcgcaccgccttcgacgaaac
cgtcaagacctattacgaaagcggccaggtcgccgccaattgggcgtatctgccggccagcaacgaggcagtgtggtttt
ccgaacgcagcgattggggccagctgtatctctacgatctggccaccggcaaacccaagcgcgccatcaccacgggcgaa
ggcaacgtcaccgaattgctgcgcgtggacccggtcacgcgcaccgcatggtttgtcggcgtcggccgcagcgcaggcgt
ggacccgtactaccagcagctgtggaaagtcagcctggatggcggcgagccggtgttgctcacgcccgaacccgccaacc
acagcatcgcgctgtcgcccgatggcgcacgctttgtcgacagctattccacctcggtcacgccgccggtcacgttgctg
cgcgacgccggcgacggccgcaccgtcagcacgatcgccacggccgatatcacccgcctcaaggcggccggctgggtgcc
gccagaacccattacggtaaaggcacgcgacggcaagaccacgctgtacggcttgatgttcaagcccaccaacttcgacc
ccacgcgcaagtatccggtcatcgactacgtctacccgggcccgcaaaccggctcggtgcacgggcgcagcttcctggcc
ggccacggcgacaaccagtcgctggccgaactgggcttcatcgtggtcgccatcgatggcatgggcacgccgtggcgctc
caaaaccttccacgacacctggtacgccgacatgggcgacaacacgttgcccgaccaggtcgccggcttgaaggaactgg
gtcagcgttatccgtggatcgatctggaccgcgtcggcatctggggccattccggcggcggtaatgcctccaccggggcg
atgctgcgctatccggatttcttcaaggtggcctggtcggaaagcggcaatcacgacaaccgcggctacgaagacgattg
ggccgagaagtatcacggcgagcacatcgtcaacaaggatggcacttccaactacgacgatcaggccaacgccaaccatg
ccagcaaactcaagggccggctgatgctggtgcacggcaccctggacgacaacgtgccgccatacctcaccttgctggtg
gccgatgccttgatcaaggccaacaagaacttcgacatgctgatgctgcccaatgccaagcacggctacggcgacctcac
cccatacgtcacccgccgccgctgggactacttcgtgcagtacctgctgggtgccaccccgccagcgcagtaccagatga
agccgataccggcgaattgagcggcatgcaggcagtgcggtggccggagctgggtagatgcgcggctaacgattcgccgc
actgagagcggccaacacaacgtcgcgagctgtcgtcaggtgagcgcggaggaaccggggtatacgggtggtacatgccg
attccgagcacctagcgcgcccgcctggcggtggcgcagtcgttctcagccgcgctcacttcgccgtgctgccacccaac
tgcttgctcaaaaacgccagcaaccgcgtgtagtacgcgcgacgatgcggctcggcgcagaacccgtggccctcgttggg
gaagtacagcgactccaccggcacaccagcagcgttgagtgcacgctccatgcgtttggtgtgttcgatgggcgcgcgct
catccttgccgccggcggcaagaaacaccggcaccttgatttggctggccagattcaccggcgatcgtgccgcaagggtg
tcgcgtgcgccgagccagtcgccggtccagttcttggcccaacgcgcataacgcgcggtatcgcgcgccatcatgtccag
atcgtagacgcccacataaccagcggcgcagcggtacaagcctggctccttggccacgcccatcaacgcggcatagccgc
cgtcactggcaccgtacagacagacgcgcgaggcatcggccatgccttgcgcgatcgcccaacgcgtcgcgtcggtgagg
tcgtcctgcatgcagccgccccactccttggcgccggcaacggtaaaggaacgccaatagttggccgagccacggtaatt
gacgcgcagcaccgcataccctgcgaccgcctgcagttgcgtgtcgtcgtcgaattcccacttatcgaagatgccaaacg
gaccgccatacggcatcacgatcagcggcagcggtgtgcccgcctcggcatgcagcgggcgggtgagatagccgtgcagc
tccagcccatcgcgcgccgtgaaactgacctgcgtgctcgccggcaccgcatctggcgggaaccattcgcggcgactgaa
cacccggtcggcatgcgtgttgaccgtatcaaatagatagtagtcgccgttgttgcgatcgctccacacatgcaccagca
ccagacgacggtcgcgcgtggccgaggtgatgtagaccgcattgccatcaaaggctttttccaggctgcgatacagcttg
gcggtcggcgccttctcgtcgaaaaagcggttgcgcacgcgatcgctcatgtacgacgcgccgatcggcgtgatgccatc
caggtcgcgcaggatgcgatacggatcgacggtatcatcgtgcagtagcggcgtggatttaccggtgatcgggtcccagg
ccgccaatacgtcggtgcccgtgtcctgctccaccctcatgtaggccaggctgccatcggcagaaaagccgagcggaaac
tcgcgatgtttgctgctggccgcatcgttgatcaaccgccatggcgcgtcgtcgttgtcgcggtaggacagtttgctcgc
attcgtgacatcggcgccgctcgcaaagcgaatgcgcccttgccgatcggtcacgaagtccgcacgccgcaccggcgcgg
tagcaacggtgcggcgccggccggtctggatatccagcttgtcgacgcgcacattcgggtcgccaccaaaccgaatcgtc
gctaccaggatgttgcgctgatcgtccggcaaggtctccagcatgtaggtggcggggtccagatccatcttcagctgcgc
gccattgatgtccggattcgtgccataggggcttgccagcaaacggccgttcttgccatcggcatcgatggcatgcagct
caccgatcgccgccgtctcatcgcgcgaaccgaaccgttgcgccatcgagatcaccacgcgttcgttgccggcccgccag
aaatcgtccaccacactgttgacgccactcgtcactcttgcggtggccgccttgtctttgcgtcgcacgataccgagcac
ggtgcgatcttccatcggcatagtcagggcgaaataatcgccatcaggcgaaatcttgatccgctcgatctggtcgcgct
tgagatacggggtcagatccagcgcctcttgcgcctgccccggcatcgccgccagtaacgcgcatacacacccaaccgcc
atcgtccaacgttacatatcggccacacggtctgtccttgatttcgccatggtggcaaaggtgcgccgttgcgtccattg
cttgtgcgaagccgtgcattggaatgcactctgctggcgcataggcgaagcactgtctggcgtgacgcgctattggggtg
tacgcgctaccgaaaccccgcatgccgcagatcggtcgtgtttgaggaactgcttgatgccttgcccgccagctcggcaa
aaccagcgcgcccgcgacgttggccatacacgttgcatgccgacaaagcctacgacagccaacggtgtcacaccgccctc
aagcagcgcggcatcattgcgcggatcgcacgcaagggaatatcgtcggcgccgcattggcaccgcgccagcaacacggc
atcgcggcgctgccgggtgcaacgacggcagttgcagctgcctatctcaccttcaacgcacgtatgcgtgcgatcgagcg
ctatggccagaccagcaccggcgttgtagaagacgcgacttcggtgggtgcggcgacgctgatcgtgcgtgatgcggcga
agcgataacgcactgctactgagagcggctgacaaaacgactgcgctcaccgccaggtgggcgcggcggtgctcggaatc
ggcatgtaccacgcgtccactgcggttactgcgcgccgtccgcgcccacctgacagctgctcgcgacgtgttgttaaccg
ctcttagatgtgtcgcctacaccgctcacccgacggcacggcagcggcccggatgacccgctcagatacccgcattggcg
ccacccccccacaatcggcgaaaatgcccgcctgctgacgtcccagccagcgacaatgcgctgcggcgccctgcccgccc
gctcaaccgtcgtcgttttcgcccgctggccgccggccatgatcgcctccgccgccagccgcccattccggatctgcctt
gaacaccaacgccccacccttgcccgacgacctgcccctgaccgaccgcctgcgcgcggcgctggacttgctggaggcca
tcgaagccgatcgcagcgtgctggacacgctgcccgaagccgaccgcgtgcggctgcaccaagtggttgccaaggtctat
cacccagagccgaaagcgcgccggcag----------------ttgctcaagcagcgcgagcgcgagcgccatcaggaaa
aggtgcgcaaggccgaagcactgctggaacaacgcggcatccgcgcgctgcgacgcaaaccggtgttcagcacaccgaac
tatttcccgccgcatgctgccggcctgcacgacgcgcataacggcgagaatgccgctgccgcgcccgcgccgacgcattc
gcccgaattgcgccactgctatgtgtgcaaacagaagttcaccgagctgcatc---------------acttctatgacc
agatgtgcccggcgtgtgcggagctgaatttcttcaagcgcaccgaaacggccgacctgcgcggacgcgtcgccttgctc
accggcggacgcgtcaagatcgggtaccaagcgggcctgaagttgctgcgcgccggtgccgaattgatcgtcaccacgcg
cttcccgcgcgattcggccgcgcgctatgcgcaggaaccggatttcgcgcaatggggccatcgtttgcaggtgttcgggc
tggacctgcgccatacccccagcgtggaagcgttct--------------------------------------------
----------------------------------------------gcaatgaactgctggccacgcgcgaacggctgga
tttcatcatcaacaacgcctgccagaccgtgcggcgcccgccgcagttctacgcgcacatgatggccggtgaaaccgcgg
cgctgcacgaattacccgagaccgtgcgcaatctcgtgggtcattacgaaggcctgcgtactccggagttgctgcgcgat
gcttcggccaccgcactgccggcggtgcacggacgtggcctggacagtgccgacgg------------------------
------------------------------------------------------------------cctcacccgcgctg
cggagctctcgcagatcgcgctgctggatgacgaactggtgggccagcagcatctgttccccgatggacgcctggatcag
gacctgcaacaggtcgatctgcgcggtcgcaattcctggcgcctgctgatggctgaagtgccgtcggtggagctgttgga
aacgcagttggtcaacgccatcgcccccttcatcatcaatgcgcggctcaaaccgctgatgctgcgcacgcccgagcgcg
acaagcacatcgtcaacgtctcggcgatggaaggccagttctaccgcaatttcaagaccacgcgccacccgcacaccaac
atggccaaggccgcattgaacatgatgacgcgcacctcggcggccgattaccagaacgacggcatccacatgaacagcgt
ggacaccggctgggtcaccgatgaagatccggcagaaattgccgcactcaaggtgcagcaggaacgcttccacccgccgt
tggacatcgtcgacggcgccgcgcgcatcgtcgacccgatcatccacggattcaacaccggcgagcatgtgtgggggcag
ttcctgaaggattacgcgccgaccgattggtgaagcgcgaaggcgggtgcctggcgatccataccggcacgcgcatttgt
taccaccagcaaaaaacagtgtgcggttgacgctgtcgggcatccggcgctgttggcgcgatgcgcagtgacacagcact
gcaagtgcgtgcaagaaacgcgtcgaccacatcgtcaacacatcagtgcagaggcgggaaacggcatcaacgactcgccg
tgcatgtagtgccacgcctgtcggcagggatgccattcctgctttttttgcctgcgtgctgcaatcgtgcaggccaacgt
ctagtcgttggtctccacatcgttcgctagccacatcctacgcggatgcaacgctacagactatttgcagtctttggaga
cgggtgccacatcgacaggagtcacctgtccatcagcggcaacccgcttgaccgccaaggtgcagagcgagttgcgaaag
tccaggtccaacgcaacctcgtaatcggcaccggcctccggtacaaaggtggacgccagcaacggcccgcatgtccaacc
gcttttgaagcccggcgtgctggtccaatatgccggcgaactggcaccagcctctaccaccaccggcttgccagcttcga
tcgcatattccttgtagaacggctttgaaccgatcatcttgcgctcatgcaggttgcgcgtgttctgggtctccggaatg
ccgatcgcctgattcttcacagaccccatcagcgatccgaacgcactgcccaacgaaccggacgcacgcaccttctcgcc
ataagtggcggtacacacagcgtccttgtacaacacgattcccacgccgttctgaccaaacatccggatgcgtgcacccg
tgccatcgatctgcgcatgcgtttgttcggcagccagtacgggggcggcacacgcaaca---------------------
--------------------------------------------------------------------------------
--------------------------------------------------------------------------------
--------------------------------------------------------------------------------
--------------------------------------------------------------------------------
--------------------------------------------------------------------------------
--------------------------------------------------------------------------------
--------------------------------------------------------------------------------
--------------------------------------------------------------------------------
--------------------------------------------------------------------------------
--------------------------------------------------------------------------------
--------------------------------------------------------------------------------
--------------------------------------------------------------------------------
--------------------------------------------------------------------------------
--------------------------------------------------------------------------------
--------------------------------------------------------------------------------
--------------------------------------------------------------------------------
--------------------------------------------------------------------------------
------------------------------------gccaatgacacaacgagcaattgaatcatcacgttcaacacagc
ctccacagttccatcgaacatcccggtgagcttggattagcggtaagttgtgtgaattcttgaactccaaggcaagtccc
gcgtccaacgtgaggtgcatatcaccgaaggcatcacatctgcctggccgagcgatacgcttttgcccgcgatgtggccg
cgacgtccccccatcctgagtagcagtcgggtttagagtccggagttgatgatatcgctattggccaactgctgggcata
ggccgccggcgtcattccgccgattgttttttggggcggtgttcgttgtattcgcggcgccagcgttcgatctcggtgcg
cgcatgcagcagcgttgggaacccatgttcgttgaggcattcgtcgcgtagccggccgttgaaggattcgacgtaggcat
tctggttcggcttgccaggctggatctggcgtagctgcacacgattggcatgcgcccaggcgaccatggccttgccacag
aactccttgccattgtccgtgcggatcatcttcggcaggccacgactgtgtgccaaccgatccagcacgcgcacaacgcc
gtgtcccgagatcgcacgctccacgtcgatggcgaccgcttcgtgggttgcgtcgtccacgatcaccaggcatttgattg
ccctgcctccggcggtgcggtcgaacacgacgtccatcgaccacaccgggttggccttggtgggccgcagca---acggc
gcacgctcgcctaccggcacc-tttttacgcgtgcggcggcggacctgcagctgctgctcgcaatacagccgctccaccc
gcttatagttcaccagacgcccttcctgccgcagcttgagagagatcatccccacgccatagcggcgatggcgatgcgcc
aacgcaaggatgcgctcgcgcaactcaacgttgcggtcctcgcgcgggcgatagcgcagcgcactggcgctcatgccgat
cgctgccagggcgcagcgctcgctggcgccaccgtcgatccactcgcgcaccagcgcacgacgcgccggtgcgctcacca
ttgtttttgcagcgcatccttgatcaggtcgttctggaacacctgctcggccagcaacttcttcagtcgcgtgttctcgg
cctccaggtccttgagccgcttggcatcgggcacgctcatgccgccgaacttgctgcgccacaggtagtaggacgcctca
ctgaagccatgccgtcggcacaggtctttgatcggcatgccggcctcggcttcgcgcaggaagccaatgatctgttcttc
ggaaaaacgcttcttcacgtccaatctcctcggggtagggaattggactccaaactgaggtgctactcaaacttgggggg
acgtcgcggtgacggcgacgaattgctgattggtcggagagttgctggtaaattccacgcccgcggccagcaggccggcg
cgcaggc-------------------------------------------------------------------------
--------------------------------------------------------------------------------
--------------------------------------------------------------------------------
--------------------------------------------------------------------------------
------------------------------------------------------gctgcgccatggcgttggcgtgcgcg
gccagttcgaagaacaagccgtcttcgaacaaggtggcgaactccgcgctgagcaccatgcccttggccaacagcgcgcc
gcgttgcttgatgaggtatcgcagatcggcctgcaggaccggatggatcacgaccaaggcttcgccaagcagcacaccgt
tcttggtgccgccgatgtagaacgcatgggtgagcgcggcaatggtcggcagatccagatcgttgccgttggcagtcagc
gctgcggccagccgcgcgccgtcg--------------------------------------------------------
-------------------------------------------agatacagcagc----agatcgcgttcgcgacagaag
cgagacaacgcttcgagttcggcacgcgtatagatggtgccgctttcggtgctgtcggaaatgtagaccaggcgcggctg
caccatgtgctcgttgctgtgcacagcgagcacgggctggagcagcgcaggcgtcagcttgtcgtgcagccccggcacgg
tgagcaccttgtggcca-gtcgcctcgatagctccggtttcgtgcttggcgatatgccccgcttccaccgcgatgaccgc
ctgatgcgggcgcaagaacgcgctgattacgatcagattggtctgcgtgccgcccaccagcagatgcacgtcggcctgcg
gctgcgcgactgcattgcggatcaacgcaaccgcacgcgctgtttgccgatcagtgccgtagcctgcgcactgctcggca
ctggcctgcgccaatgcctgcagcaaacgcggatgcgcgcggcgctgccctgcccgtccatcacaagccctttgccgcct
gggcaactgcgcgaaacagcgcgcgccccttgttcatggtttcctgccattccaggtcggggtcggagtcgtagaccacg
ccgccaccggcctgcacatacagatacccgtcctggatcacagcggtgcggatggcgatggcggtgtcggcatcgccgtg
ccag----------------------------------------------------------------------------
--------------------------------------------------------------------------------
--------------------------------------------------------------------------------
--------------------------------------------------------------------------------
--------------------------------------------------------------------------------
--------------------------------------------------------------------------------
--------------------------------------------------------------------------------
--------------------------------------------------------------------------------
--------------------------------------------------------------------------------
--------------------------------------------------------------------------------
--------------------------------------------------------------------------------
--------------------------------------------------------------------------------
--------------------------------------------------------------------------------
--------------------------------------------------------------------------------
--------------------------------------------------------------------------------
--------------------------------------------------------------------------------
--------------------------------------------------------------------------------
--------------------------------------------------------------------------------
--------------------------------------------------------------------------------
--------------------------------------------------------------------------------
--------------------------------------------------------------------------------
--------------------------------------------------------------------------------
--------------------------------------------------------------------------------
--------------------------------------------------------------------------------
--------------------------------------------------------------------------------
--------------------------------------------------------------------------------
--------------------------------------------------------------------------------
--------------------------------------------------------------------------------
--------------------------------------------------------------------------------
--------------------------------------------------------------------------------
--------------------------------------------------------------------------------
--------------------------------------------------------------------------------
--------------------------------------------------------------------------------
--------------------------------------------------------------------------------
--------------------------------------------------------------------------------
-----------------------------------------ccgatgtagccgaccgcaccggagtag------------
--------------------------------------------------------------------------------
--------------------------------------------------------------------------------
--------------------------------------------------------------------------------
--------------------------------------------------------------------------------
--------------------------------------------------------------------------------
--------------------------------------------------------------------------------
--------------------------------------------------------------------------------
--------------------------------------------------------------------------------
--------------------------------------------------------------------------------
--------------------------------------------------------------------------------
--------------------------------------------------------------------------------
--------------------------------------------------------------------------------
--------------------------------------------------------------------------------
--------------------------------------------------------------------------------
--------------------------------------------------------------------------------
--------------------------------------------------------------------------------
--------------------------------------------------------------------------------
--------------------------------------------------------------------------------
--------------------------------------------------------------------------------
--------------------------------------------------------------------------------
--------------------------------------------------------------------------------
--------------------------------------------------------------------------------
--------------------------------------------------------------------------------
--------------------------------------------------------------------------------
--------------------------------------------------------------------------------
--------------------------------------------------------------------------------
--------------------------------------------------------------------------------
--------------------------------------------------------------------------------
--------------------------------------------------------------------------------
--------------------------------------------------------------------------------
--------------------------------------------------------------------------------
--------------------------------------------------------------------------------
--------------------------------------------------------------------------------
--------------------------------------------------------------------------------
--------------------------------------------------------------------------------
--------------------------------------------------------------------------------
------------------------------------------------------------acgttgcgcttgaccggttc
cag-ctcacgaatgatttccagcgcgcggattttcggcgcgccgctgacggtgccggccgggaacgtggcgcgcaataca
tcgctgtagttcaaacccgctttcagcgtgccggtcacttcgctgacgatatgcatgacatggctatagcgttcgatcac
gaactgct------------------------------------------------------------------------
-------cgcccaccttgaccgtgc-ccggttcggccacgcggccgacatcgttgcggcccaggtcgatca---gcatca
cgtgctcggcgcgctctttcgggtcggccagcaattcttcttccagcgccttgtccagctctggcgttgcgccacgcggg
cgggtgccggcgatgggccgcacggtgaccacgccatcgcgcagacgcgccaggatttccggtgacgagccgaccacctg
ggtgccgccgacgtcgagaaaatacatgtacggcgagggattcaacgcacgcaaggcgcgatacacatccaccgggcgcg
cacggaacggcacgcgtaaccgttgcgatggcaccacctggaagatgtcgccggcgcgtacgtattcctgcgccttgcgc
accaccgcatggtactgctcgcgggtaaacgaggagtggaaatccgattcgtcgatcgcatcggaaatctgcgcctgcgg
gtagccggcgccgccctgacgcaggcggtgcgccagttcgtccagacgccgattggcacgcacataggcctgcggctgac
gcgggtcggcatgcacgatcaggtacaagcggcccttgaggttgtcgaacaccgccagctcttcggagagcatcagcaga
atgtcgggcgtgccaagttcgtcagctttgtcgccgctgcccaggcgaggttcgatgtactggatgcactcgaaaccgaa
ccagccgacaagcccgccggtgaagccgggcaggctatcgagttgcggcaccgaatgctcggcgcgcagtgcgtccactt
cggctagcgggtcggcgacgtcgcgggtgtcgaccacttcgccgtgctcgctgacctccagcgtgtgaccgcgaaagctg
tacacgcggcgcgccggcaggccaatgatggaatagcgcccgaagcgctcaccgccttcgaccgattcgaacagataggt
gtaagcgccgtcggcgagcttcagatagaccgacagcggcgtgtccaggtcggacagcacttcgcggacaacgggaatac
gggtatgaccttcagcggcctggcgctggaactgctctgcagtgatcaagacgactttccttccgggactctgtggcggg
gcggacgacggcaacgggccaccatcgccaccagcggcgagcggaagagaaggagcgtggagtcgtcaggcgggacacgc
ggctactgtagcgcaactgctgtcccacggcagcaggcgcaggcgaatgccgttcaacaacggcgaaggtggggcgggtg
ttgttgaggtggttgtgcgggttggcgaaaagcttgaggctaggcaggcgggtggcacgatgtcgtcgggctggttggtg
ccggatctctgtgcgcaatctttaacgtctgcgcgttgcgcttccgtgcggcgtacgccccgtgcggaagtttgcggcaa
ccactcctccgagcaaggcggctggtcgcggcatgcgaatcggcgtaggtgcactcacccaatacccgctgctagcgccg
gcccacgctagcagcgcaagcgctccaaggcacgcgccagtggcgcgcaagcagtgcctcatcgacccggccggagaggt
gcttgaggcggcgcgattgcccggctcacctgaaacgcatgccacgctttcccgattcccgattcccgattcccgattcc
cgattccccgccctcacctaccgagcagcggacaatcgttcggcaaatgcatccgcagccgtgccgggacgcatgcgatg
cggaagtgccgcgaggtttccggttcgccgtccaggttcagggtcagcggttggttggagacgatctccagccacggcac
gcgggcgcgcacggccacgcgttcgagcgcggcctgtttgccgccggtgaccagggtgccgagcgtggcggccacctcgc
cgtcgagggcggggacgatggtgacatccagcaggccgtcgtcgatcactgcttccgggcacagcgcctggccgccgccg
gcctggcggccgttccccagcccgagggcaatgaattcgccttcccagctgaaatccgggccgttgaagcgggcgccgat
ggggtcgatgcggcccagccgcgacatgccggtgatgagataggccagaccgccgagcatcttcttcaggccttcgtcgg
tttccacggtgacctgggtcccgaagccgccgctggccacattcgcgcaccagcgcgggccgtgttcggcgtcgatgcgc
agcaggtcgaccggttgcgcaacgcgttcggcgatcagggtcagcgcgtccagcggggtaatcgggacgttggcggcggt
ggcgaagtcgttggcggtgcccagcggcaccaggcccagcgacggcagcgtggccgcgtcgcgctcgtgatgcgccaggg
cggcggccacttcgctcagggtgccatcgccaccggcggccactaccgtgtgcaccccatcggccaccgcttcgctcacg
tagcgctcggcatcgccgtcttcccaggtgacccgcacatcaagctggatgccgcgcttgcgcagcgtgcccaccgcctc
acgcaagtccgcattgtcggtggacttgccgttgaggatcagacgccagtgggacggggccatgcgcgctgccgatgcgg
tgagggtaatgcccgcaggctagcagcgggccaatgcgtgggtcgtgaataggcaacgcagccgcgttgtcattgtcatg
tcatcgatgacccggaaagtagaaggccatagcagggacgacgggcggaggcagg------------atcagcctccaat
tttcttgaaggccgcttcctcgggagcggccttcc---------------------------------------------
--------------------------------------------------------------------------------
--------------------------------------------------------------------------------
--------------------------------------------------------------------------------
--------------------------------------------------------------------------------
--------------------------------------------------------------------------------
--------------------------------------------------------------------------------
---------------------------ttttacgtcacgctggagcctcggcgcgcccggatcagctgcccgtggcaaac
gcgaccagccgttcgccgtcgagccgatacacggtccagtcgtccatcgggcgcgcaccgaccgctcggtagaagtcgat
ggccggctggttccagtccagcaccgaccactcgaaccgcccgcagccgcgctgcacggccagctgcgccaagtgccgca
acagcgcaaggcccgcgcccctgccgcgcgcttccggccgcacgaacaggtcttccagatacaggccgttgcggcccagc
caggtggaatagttgaagaaatacactgcaaatcccagcgcttgaccgtcctgctcgcaaatcagcgcatgcgcggtgac
gccctcgccgaacagactggtgcgcaagtcctccaggctcgccttgaccgcatccggcgcgcgctcgtatagcgccagcg
cggtgatgagttcatgcagcagcggcacatcgtcgggggtggcgccgcggatctgtggcgcgggctggctcatcgcaccg
cctccaccgccgcacgcatctgtgcaatcacctgcgcatagtcgggcgcgttgaagattgcggagccagcaacgaaggtg
tcggcgccggctgcggcaatggcaccgatgttgtcggccttgacgccgccatcgatctccagccggatcggcttgcccag
cgcatcgatcttcgtgcggatcgcacgcaatttatccagcgcggaaggaatgaaggcctggccgccgaagcccgggttga
ccgacatcaccagtaccagatccagctcgggcagcacccaatccaggatatccaccggcgtggccggattgagcaccagc
ccggcctgacagccgtgcgacttgatcagctggatcgtgcggtgcacgtgacggctggcttcgggatggaagctgatggt
ggtggcaccggcgtcggcaaaatccggcacgatgcggtccaccggctcgaccatcagatgcacgtcgatcggcgcggtga
tgccgtgcttgcgcagcgcctggcacaccatcgaaccgatggtgaggttgggcacatagtggttgtccatcacgtcgaag
tgcacccagtcggcaccggccttgaggacgttgttcacttcctcgcccagacgggcgaaatcggcagacagaatggacgg
ggcgatcgccgtcggttgcatgggcagctcggaaaaatgcaggagcgccattgtcgcaaccgcggcccggccaggaaagc
cgaacaccaccgggcgctgcgggaaacggcctgacagttgggcggctggcatcgccgggtgcggtacaaccagccgcaca
aggccgctgaccaccctattgctgcgcatgaatccggccaataccgatctgcggcgtaccgacgccgattcccggcaaac
gcggtacgcctgaccgccacccacacgtcctgaaggccgggcgcgtgcgtggcacggcgcctgatcctcttgaccaggcg
tttttattggtcccataccggttctgactgcagccagcacgctgcgcagaggcgcgacatttcccaggcaccggcttggg
gcgcgcggccttcgctcagcgcttgcgcagccgttgaatccggtcgtaggcggcgttgatctggctggctttcttttcgg
cctggcggcgggcttccgggtcggcgttggccaccttgtccgggtggtaacgcgacatcagccggcgataggccagatcg
atttcggcggtggtagcgtccggctccaggcccaaggcttcatatgggttttccgggcgccgcttgaaccagccagcgtc
gaccgcgtggccgatcgccagcccgatcatcagccccaccaccggtgccccgcgaagcagcaaggcgccggccagtgcgc
cgagcaattttccgtaccaggacatgggggcgatcgggggcaggaggcgggttggcgatcttacccgaacgcccgcccgg
gctggctgacgggccccgcacaggcgtcgcggcacggtctccaataaattctgcgggcggcgacgaagcaccgtacacta
cgcggcccgctggccacccgcgggcccaccgggtcccggggacagcgtcatagcgacgtccttaggagtgcctgtgtcga
ccacgctgttgcaatccgatctgcccggcctgccgttgcgtcaccgtggcaaggtccgcgatgtcttcgatatcccccgc
gaccgcctgcccgccgatgcccccccgggcgactacctgttgatggtggctaccgatcgtctgtccgcgttcgacgtggt
gctgcccgacccgattcccggcaagggcgagatgctgtgccaggtgtccaacttctggttccacaagaccgaacacctga
tgcccaaccacttggtggacatccgcgtggaacaggtcctgcccgagggcgtggacccggccctgtacgccaaacgcgcg
gtggtcacgcgcaagctcaaaccggtaccggtggaagcgatcgcacgcggctatctgatcggcagcggttggaaggatta
ccagcgcaccggcaagatcagcggcatcgaattgcccgacggcctgcgtcaggccgagaaactgcccgagccgatcttta
ctccctcgaccaaggcggcggtcggcgaccacgacgaaaacatcgacttcgacgccatggtcaagaccgtcggcgccgaa
ctggccgaacgcgtgcgcgatgcaacgctgcgcatctaccgttttgctgcggatttcgctgccgaatgcggcattctgct
ggccgataccaagttcgaattcggcaccgatgccgacggccgcctgtacgtcatggacgagatgctgaccccggactcct
cccgttattggccagcggaccaatacgaactgggcaccagcccgccgagctacgacaagcagttcgtgcgcgattatctg
gaaaccctggactggggcaagaccgcacccggccctagcttgccggccgacgtcatcgatcgcacccgtgcgaaatatgc
cgaagccctgcaacggctggcgggtatttcggttgattgatggcttgcccccggcatagcggcgtgcaagcgatgccggc
gatccgctttccactcacagagcgcgagcggttttaccggcccgcatgcccaacagtggcgccaaaccccgtgccgtgtg
ctgaccaagccacggctgcaccgcagcacgacccgcggccctgcggtgccagatgaggttgtccttagtccatctccacg
cgctcgccgacccatatttcttaaccgttaagcaagaggtctcctgccgattcatgaccatcgagcgtgaagaaaaagac
cgcttgagcggcctttggagaacgactcgttgttcaggtagctggcgcctaagaacacctaatccgtctcccatctgttt
ctcttctgtttctcttctgttatcgtttattccatccagcccccctactacgccacccacctcatccagggtcggcctaa
ccgggggcttttttgtgcctgagggagggcgcagtgccaaccgcaatcttgattgacggcgcttacttcataaagcgttt
taggagcattgagcctcataactcaatggaccctcaacgtgctgcagatgttgctcaccgttgggcggtagcgcatctca
ccaccgccaacaagccgaagcgggagctgtacagaatcttcttctatgactgcgcgccgttggagaagaagatgcactat
ccggtcaccaaacgcgcggtggacttcgccaagtcgcccgaagcagtgtttcgccggaaacttcatgatctccttcgacg
gaagcgcaaagttgcacttagattagggcatctatcaccgcaggtcggatggacggtgtcccaagctaagctcgacgata
tcctcaaacaaaagctaaaagtcgaagatctcctggaggatgattttctgcctgcagtgcggcaaaaaggtgtggatatg
cggataggtatcgacatatcttcgttggctctcaagcatcaggtggaccagatcgtcctgttcgccggagacgccgattt
cgtgccagctgcaaaattggcacgccgcgaagggatcgacttcgtgcttgatcctatgtggagttcggtggccgatggct
tgcttgagcacatcgacggaatgcgatctgtatgcccacgcccgattccacgcaagcccaaagcggaataagcgtgatcg
cgatgtctgcacaaccggcgcagacccgcgagacgcaagtcgcggcgccgaaagggcctttgctcaacgatgcgtcgcat
ccggaccacgcgctgcataacgcactccgcagcaagctgccgagcctgatctccaacgaaaccgcggcgcatgtcacctt
gctggcgaagcagaatggtatcgacagcccggacaagttgcagaacgtgacagtgcaggatggtaaggcgttcgtgatgg
gcaccacgcccggcttccgtgcggccgtgcatctgaatcaacctgccccgacacgtgagcaaaccagcgcgcagctgctg
gctggtcagtcgcagcagcaacaggcccagcaagaacagcagaaggttgcgatggacggtcgctgatctttcagcgatag
atcaaaagacgccggccaggacattggccggcgtttttgtttccgcatgcaccgcgggagtaacgacaccatcgcgtaag
ctgatcgtcgttcaacggccagcgcgcgtggcgatgggacaccgcagcgccccaacgcgcttgcgccgctatgcggcgtg
accccgtctaagaacctgttcacgatctcctgagcagcagtgccaggaatgccagatggatgaactgcaagctggtattg
agccttcgctcgcagttcttccatagcctccggttcttctccagccaggcaaagctgcgttcgacactccagcgcttggg
catgaccttgaaggtatgcagctcgctgcgcttggcaatctgtacggtgacatgcttgcccagaatgtcctgtacgccct
cggcgaagggatctccggtgtagccgctgtcgcacagcaggcgtttcacccgacctaaacccgatcggcagcgtttcaat
gcctccagcgcaccttgacgatcggtgacttccgccgtggtcaccgcaacggcatgtggaaagccttgcgtatccaccgc
gatgtggcgcttgatccccgataccttcttgcccgcgtcatcgcctttctggccggctgtatcactgttcttcacgctct
gcgcgtccacgatcaagaacgtgctgcaggccttgcgcccctgtttctcgcgggccgcgccaacctgat---tttttaag
cgcccgctccagcaggctcattccttcatcgtccacttcgctccacttggcaaagtaggaatgcaccgtgcgccacttcg
gaaagtcactgggcaacgcacgccacgggcaccctgtccgtagcagatacagcactgcgcaccacacctcatacatatcc
actgtcacaggcttggtgcgcttgcgggcttgctccagaatcgggcggatttgctcgaaccgctcacggctcatgtcact
tggatcgttcttcttgcgcattcgtggagtttgcatggtttgaataagatcgtgaacaggttctaaaaccactgcattgc
ccgcgcacttggccgcagcggccaccaacagcacgcctccgctgcgtctctgcgatgcgcgccacagcgcaaagtggcgc
ggcgcacagaacgtaatacatccgtcatttttaccactgtccagttcgggactgtgcaagcgtagctgccggcacctgat
gtgccatcggcgaccggctgtcgggggaccaccggtctttgcatcgcacgtttcctggagagagtcgtcatgcaattcca
cgtcctgggcgcggcgatctgctgcgcgctatcgttttctgctgccgctaccgctgtggaattttctgcaaatgcagctg
tttcgcgcgcgcaatcgttattggggaacaacgcgtcggtcggcattggccaatcgtgcatcggccgatgccttcatcgc
acgcgacagcatcgtcgatgccgacggcaccgaacatgtgcgcttcgatcgcacctatcagggtctgccggtgattggcg
gcgatgtggtcgtgcattcccgtcgtggggtgatgcgtgaattgagtcagaccatggagaccacggtgcgtccaagcctg
gtgccggggatcgagagtgcaacggcactgggggtcgcgggatcgcaattcgatgtggcgcaggatgccgcgccgcgtgc
gagcctggcgctatatgcacgccaaggcgcgccacgcttggtgtacgaggtgatctataacggcgtcaacccgatcaaac
gccgaccgaaatgcattacatcgtcgatgcggtcaaccagcgcatcctcgaatcctgggacacggtgcatacggtgtgca
gcggcggcaccagcgcggccggcaccgcacgtgcgttgtatgcgggcagtgttgggttgtcgaccacgcgttgcagcagc
ggctacgagttgaccgatctcagtcgcggcagcggcgccacctacaacatgcgcaacagtacctacggcaatggcaccct
ggtcaccgatgccgacaatgcctggggtaacggcgccaacagcgacacggtcaccgccgcggtggatgcgcattacggcg
tggcgttgacctggaactattaccgccccacgcatgcgcgtagcggcatcgccaacgatggcgccggtgcgcgtagccgc
gtgcattacgggagccgttacaacaatgccttctggcaggacagctgtttctgcatgatcttcggcgatggcgacagcag
ctcattcatgccgttgatgtcggtagacgtggccggccacgagatgacgcatggtgtgacaaccggactgcacgtctggt
gtactccggagagtctggcggcttgaatgaagccacctccgacatcatgggcgccatggtggagtgctccgctgccaaca
gtgcggaaccaggcaattatctgattggcgagaagatcatccacaacaacagcaccggcacgctggcgttgcgttacatg
ttcaagccgagcctggatggcgattcgccggattgctacagcagcaatctgggctcgctcaatgtgcactacatctcggg
cgtggccaatcacttctattatctgctggcctaaggcgcggtggtgccgagcggtttcggcacgggcaccggctacaacc
tgaccccggccgggctggtctgcagcggctcgacggcgctgaccgcgatcggccgcgctgccgccagccgtatctggtat
cgcgcgctgaccgtgtacatgacttcgtccaccaactacgcggctgcccgccgcgctacgttgagcgcggccaccgatct
gtacggcggcacgtctacgcagtaacgcgcggtcgcggcggcgtggagcgcggtctcggttaactgatgtggcacgcccc
tcgtcacgcgcgtactgcgtggcgaggggcatagctgccacagcgccatccgcgcgcgtatgcttgggtcattgctggga
ggggacatgaccgaacgcaccacgaccgcgcgaccgatcgagcgctatttcgccagctattccgacgatcatcaaaacgc
gaccaaccagcagatccacgtgctggcggtgcctgcaatcctgtggtcggtggtggcgctgctgtggtgcattccggtcg
gcggcacctggttcactagcggcgtgtgggcagggctgtcgatgtttgcggcttggtcgtactacaaccggctgtcgcgc
ccgttggggctgggcatgctggggattttcttcttcttcggttgcctgtgccggctgatcgaaggccgaatcgggctggg
tggcctgttcgctaccgcgctgacggtgttcgtgctgacgtggatcgcgcagttcatcggccacaagatcgaaggccgca
agccgagctttttgaccgatttgacctatctgctgatcgggccgatctgggtgttggccaaggcgtatcgccagctgggc
tggcgttactaagagccgctcgacgacaagccaggcttcactcgccgatcccgagctcttcaggcactgggcgaaacgca
cgcggtgcatagccgaaatcgcggcgtgccggttccagatcgaagaccagatcgtcgcgcatgcgttgcagcgcggcggc
attcagaccaggcaggcggccccagcgttgcgctgcgtagccggcacggccagattgccttgccgcaagaccagaccgga
gcgcgctgcgcgcgagtgccgcgactacgccgtcacctgccaaccccgggtcagcagacgctcgccgatctgcccgctgc
cgccgaagaccagggcgcatggcgcagatgcagcggcgcacggagccggattggcggcggtcgcagggcaactatcggtg
catgaagacttgcagcataccgagtgcagcgtggcgatgtgcggccaatccggcggcgcttcgggctgcgcgcagcggcg
gcgttgacgcggacgtcagtcaacggtttgttaagctcttcggcctgctcgcgaatctcgtgttccctacatgcctttct
cgttggaaattctgctggcgctgccatttgtcatggccgccgccgcagcgctgctctggcgcgcgccccgttcgatcacc
gcgtggttggctgtggccgcgccgttgggcggactgctagtgttggcactgttgacgccagcggtgctgcgcggcgaagt
gattcgcagcgaacatgcgtggctgccgcagattggtttgatgttttcgctgcggctcgacggcctggcgtggatgtttt
ccctgctggtgctgggtatcggcgcactcgtggtgctgtatgcgcactactacctgagcgcacgcgataacgcaccgcgc
ttttttgcctatctattgctgttcatgggcgcaatgctcggcctggtgctgtcgggcaatctgttgttgctgatggtgtt
ctgggaactcaccagcatcagttcgttcctgttgatcggattctggtcgcaccgcaaggacgcccgcgaaggcgcacgca
tggccttcgtgctgacggcaggcggtggcctggccttgttgggcggcgtgctgatgatcggccgcatcgtcggcagtttt
cagctcgatgccgtcttggccgcaggcgatgtgatccgcgccagcccgctgtatccgtacgcactgggcctggtgttgct
gggcatcttcaccaagagcgcgcagtttccgtttcatttctggttaccgcatgcaatggcggcgcccacgccggtgtcgg
catatctgcattcggccacgatggtgaaagccggcgtattcttgctggcgcgtttgcatccggcattggccggcaccgat
ctgtttttctatacggtcaccagcatcggggcgatcacggtattgctgggcgcgtggcacgccatctttcagaacgacct
caaaggcgtgctggcctattcgaccatttcgcatctaggcttgatcacgatgctgttcggactgtccacgccgatggcgg
tggtcgccggggtgtttcacctcatcaaccacgcggtgttcaaggcctcgttgttcatggctgccggcatcatcgaccac
gagaccggcacgcgcgacatgcgcaagctgggcaatctgcgtcgcttgatgccggtgaccagcgcactggcgatcactgc
gtcgctggcgatggcgggtatcccgttgctcaacggcttcttgtccaaggaaatgttcttcgccgttgctctggacaccg
aggcgccgcagctgatgcgcatcctggcgagcacggctgcgctgctggccggcctgctgggcgtggcgtacagcctgcgc
tttgtgcacgacacctttttcggcaatggcccgcgcgacctggacaccaggccgcacgagccgccgcgctggatgcggat
tccggtggatgtcctggtgctcacctgcgtggcggtgggcatcgtgccggcatggacggtggcgccggtactgcgtgccg
gcgccactgcgatccttggcgaccgcctgcccgactacagcctggcgctgtggcatggcttcaacgtgccgctggcaatg
agcatcgccggcatcgtcggcggtacgttgttgtacatggcgctgcgacgcacgttggatctgtatgccatccagaaccg
atcgccaggcaaggcgctcttccaatggaatttgcgcgccttgttcactggcaccgcacgcatgaccgacgcggtcacca
acggcaacctgcagcgcatgttgatgctgctcgtgctgagtgcagtggtggtggcgctggtgccgttcctgcaaggcggc
acgctacccaactggcctgcacccacgccgatgcctgtgctgggttggatggtgtggctgttgatgatggcgtgcgctct
gggcagcctgttcctgtaccagcagcgcctgctggcggtgctggtgctgggcggcaccgggctggcggtcagcctgacgt
tcgtctttttgtcggcgccggatctggcactgacgcagttgctggtggaaatggtcacgctggtgctgatgctgctggcg
atgaattatctgcccgagcgctcgttgcttgaacatgcgcggctgcgcaagatccgcgatgccgcactcgccattgtcgg
cggtgcggggctggcggcgttggcgtataccttgatgacgcaacccagccactccgtcgccggcgaattgttgcagcgcg
cgttaccggaagcgtacgggcgcaatgtggtcaacgtgatcctggtggatttccgcggcttcgatacctttggcgagatc
accgtcttcgccattgccgggctggtggtgcacgccttgctgcgccgctcgcggatggcaccggagcgcaccatgccggg
gccgccgatcaagttgccggtgccggcagatctggcgcagatcatgttcccgctgacgctgacggtgtcgctgttcttgt
tcctgcgcgggcacaacgcgccgggcggtggcttcatcgccggcctggtgctggcggtgccattgctgatgcagtacgtg
attcagggcacggcctcggtggagtcgcgctttggcttcgactacatccgcctgatcggtatcggcttgctgtgcgcact
ggtgagcggtgcgggttcactagtctttgggctgccgttcctgagcagcggacatctggaaattccgctgccgctgttgg
gcgagctggaactggccagtgcgctgggcttcgatattggcgtgtatctggtggtgttcggtgcggcgatgttgatgctg
tcgataatgggcacgatcaaaccctcacgcacgcgcagttcgcagcgcggcgagatcgaccccacccaacgttcgacacg
caccgcggagcagcattgatggaattggcagtcgcaagcgcgatcggcgtcctcactgcattggcgatctatctgctgct
gcgcgcgcgcagtttcgatgtgattctgggcatgacctttttgtcatacgcgaccaacctgctgattttcgccggcggac
gcttacgcagctgtcaagcaccggtgttgcgcgagggtgtgcctgccgaactgatgcatcacaccgacccgctcccgcaa
gccttggtactgaccgccatcgtgattgcgttcgcgatgaccgccgtgtgcctggtgctggcgatccgcagccgtagcga
caaccacagcgatcacgtggatgcgcacgaagacgccaccaccggcatggatacgcgcgaggcacggcgatgaaccatct
gctgatcctgccgatcctgatcccgatgctgggcgcgtcggcgtcgttgttcgtcgagcaccgtcgctatgggccgcgcg
tgcagcgcaacgtggcgtgggtcggcatgaccctgctggccgcggcggtcatcgccttgttcgcacgcgcggccgacggc
gaaatcctggtgtatctgctcggcgactggccggcgcgcatcggtatcgcgctgatgggcgaccgcttgtcggcgtggat
gctgttgacgaccttgatcctgggctcggcgtgcctgctgcatgcgtgcgcaggctgggaccggcgtgcaccgcattttc
atgcgttgttccagttccagttgatgggcttgaacggtgcgttcttgaccggggacatcttcaacctgttcgtgttcttc
gaggtcatgctgatcgcctcctatggcctgctgctcagcggcgggcgtggattgcagatgcgggtaggcctgcattacgt
ggtgttcaacgtgtgcgcgtcgacgttgttcctgattgcgttgggcttgctgttcggtgtgttcggcacgctcaacatgg
ccgagctttcgcagcgcatcgccgatctgccggcgcaggatgtgccgctggccaaagccacgctgggcttgttgctgctg
gtgttctgcagcaaggccgcgttgctgccgctgtatctttggctgccggaaacctattcgcgcgcgccggcggcggtggc
tgcgttgttcgccatcatgaccaaggtagggctgtatgcaacgctgcgggtgtcgtccttgtggttcggcgccggagctg
gcgcgatgcacggcttcgggcgccatgcgctgttgtggctgggcatcgcaacgttgctgatggccgcattcggggtgatg
gctgcatcgcggttacgggtgttggtgtcgtacctggtggtgttttcggcagcgaccttgtttatcgcgttctcagtgga
cgatgccggcgcattgggtgccgggttgtactacctgccacacagcagcttcgtagcagccgccttgttcatggtgtcgg
acctgatccgacgcggtcgcggcagtgccagcgaccgcaaggaagtggtggcaccgctgccggggcgggccattccaggc
acgatgttcatgatcgcggcggtcgcggtggccgggttgccgccgctgtccggatttctggccaaggccgcgttgctgca
gcacgtgcccaagggcctggtcgggccggtgtggggtgcggtcctcggcagcagtctgctggtgatgatcggcctcacgc
gcgccggcgtgcgtctgttctggcgcgtgccggccgccgtagaagacgcaccggcgctgcagccgcagcggcatgctcgc
atgcgcccggtggagaccgccgccacggtggtgttgctcagcgggctgctggcgatgaccctggccgccagtcccttgat
gcattacaccgatgccgccgctgcgcagctccgcgaccccggtgcgcatgtggaacaagtgcgcgccaccacgccgcagc
ggagacagccatgaccacgcgtatcccattgcgtcgccgcctgttgccgtcgctgccgttgagcgtgatgatctttttat
tctggctgctgctcagcgacagtttcggcccgcagcagtgggggctgggtatgctgctcggcgtggtcgtgccgatcttt
gcggcgcggctagaccgcgagttcgcacagatcggttcgctgcactcggtgccgcggatgttgctggtggccgcaggcga
catcgtgcgctccaacatcaaggtggccgcgcaggtgcttgggccggaatcgcgcatccatcccggtttcatctgggtcc
cgctggacatcgccaatatccacggcatcgccgcgttgaccagcatgatcacgctgacgccgggcacggtctcggctgcg
ctatcggacgaccgcaaatatctgttggtgcacgtgctgcatctggacgatccgcaggcgttgattgcccagatcaagag
ccgctacgagaagcccctgatggagatttttccatgaccggccacatgttcatcgaatcgaccatcgtgatctgcatgca
tgcggtgggcctggccatcctgatggcgctatggcgcctgctgcgcgggccgaccgtgccagaccgcatcctggcgctgg
acacgctctcggtcaccgccatcgccgaattgatgctgctgggcatgtatctgaattcgccgatctacttcgaagcggcg
ttggtgattgccatgctcggtttcggcagcaccgtggtgctgagcaagtatgtgctgcggcggagcattgtcgaatgatc
gcccttaccgaatacctgctcagtgccttgttgctggtgggcacgttcttcatcctgattggcgcgttcggcctggtgaa
gctgtcgga-ttttttcaagcgtctgcatgcaccaaccaacgccagcacgctgggcgtgggctgcgtgttgctggcgtca
gtgggctatcacctgtttttaggcgtggacccgcagccgcgc--------------------------------------
--------------------------------------------------------------------------------
--------------------------------------------------------------------------------
--------------------------------------------------------------------------------
-------------------------------------------------------------gaa----------------
-ttgctgatcaccgtgttcctgttcatcacggcaccgatcagcgcgcatttgatggccaaggcagcgctgtcgctgatga
tggaaa----accgcccggaaccaccaaatcatagcgacgcgcagcaggaagaagtgccaccacgatagggcggcgcgat
tagctccgacgctcagccatggatattgctggtggctctctcagaagcgacttcgagcaatggttgcactgcatcatggc
cgtgccaaacgtcctcatgtcctttgcgcgatagcaggcgcactgccgcaagtgagcaagacaatgggctccatgagtgc
gaataacgcgacactcgacagtactgcaactgcgcgatatttggcttttccggcgtttccgatggcgcttagcgtccgtt
cgccaggagacgcgtaactgcggctacgaacaaaattcccgacttgcaagtcgttagcatccacggtactacacctgacg
gcatgcgattggcaatccatccgcaatccttcccgatgttaaagaaaaatctcttgagaagtccaatgaatcgagaaatt
ccgtgtggaaacgttcggaccatcgtgccgacagcattgctcctgctggcactgatggtgagttcctcggcccaggccga
gcccgtgatttcaactagaatcacaagccatgcccttggcgcctttgcggtgttggtggtaggtaacggcctaaagacgt
gcgtgtcattgatttataata-----------------------------------------------------------
--------------------------------------------------------------------------------
--------------------------------------------------------------------------------
--------------------------------------------------------------------------------
--------------------------------------------------------------------------------
--------------------------------------------------------------------------------
--------------------------------------------------------------------------------
--------------------------------------------------------------------------------
--------------------------------------------------------------------------------
----agcctgtgcttggcccggatttgaagctcaatacacccaatgactaccagttatacgcgatgtcaacagtgaactg
tcagcctggtaccggcatggctggactctacggcacgctcggcttccagggatccaactcagggacgttggatatcagtc
taagtaattcgggattttcataccgcgcataccactgagcgccgtgggcggcagtgccggcatgcgagctggcactgccc
tcatgacaccgttccagttgcccgtgcggcctacaacagtgccagacctgcgtcgccgctcatcgagttcaacggctaga
gcgccgaagcgggcatccgcacggcctttatcccccacctggaagtctccgctctgggtgattatcaggacgacctgaag
aaccaagggctataacccggaagctggttctacatcgagctgggttctcaggcccagctgcaccagagatggagcctcag
cgctgacatgaagatggaccgcaggagcagcaagatatggttcgtagggccgcgtttgagctggtaagtgcgtgcgtcca
gaccactgaaagaacgaataatgctggcgggcagacagtgcagacgtatgacccgctccgtttaccgtaaaaccgacgtc
gtgtttttcgctggtggatgctgaaatgcggcacgcaatccggaccaacactgctggtaatcggcttgccgatgcgccgc
gctcaacgcctgctgcgtggggcgcaacaccgcgcgggtttcgaacatgaaagccatggtttcagcgatcacgtccgggc
g-------------------------------------------------------------------------------
--------------------------------------------------------------------------------
-----------cgtgagatctgcctgggaggccttgtcgaaggtcgccgcatccggtccgtgc----ccgctcatgcagt
tgtgcagcgaagccccaccgggcgcgaagccttcggccttggcatcgtagacgccgtgtaccagccccatgaattcgctg
gcgacgttgcgatggaaccacggcgggcggaaggtgtgctgcgccaccagccaacgcggcgggaagatcgcaaaatccat
gttcgcagtaccgtgcgtgtcgctgggcgaggtcagcacggtgaagatgctgggatcgggatgatcgaagctgatcgagc
cgatggtgttgaagcgacgtaggtcgtaacgatagggcgcgtaattgccgtgccaggcgaccacatccagcggcgagtga
tcgatatccgcccgccacagatcgccctggaacttggcgaccagctcgaatgcgccgtcgcgctgctcgaacgccgcacg
cggggtctcgaaatcgcgcggattggcaaggccgttggcaccaatcggccccagatccggcagccgcagcaggccgccga
agttttcgcagacatagccacgcgctgcactatcgagcagttccacccggaaacgcacaccgcgcggtatcacgccgacc
tgttgcggctccagttcgagcacgcccagttcggtgcagacccgcaaccgaccaagctgcggcaccagcagcagctcgcc
gtcggcgttgtagaagaaccgcccgtgcatggacgcgtttgccgcatatagatgcacggccacgccggtcatcgcctccg
ggctgccattgccggccatggtgtacaggccatcgacgaaatcggtgggcgtggccggcaacggcagtggactccagcgc
atctggtccggcggtaccgggccgccgccgaagtcgttgtggagccgagactgctcgatcagcgagaaacggccatgcac
cgctgccggacgaatgcggtacagccagctgcgccggttctcgccgcgtggcgcggtgaaggcggtgccggacaactgct
cggcgtacaggccatgcgccacgcgctgcggtgagttctgcccgaccggtagactgccggccaccgcctcggttgcaaac
tcattgccgaagccggtcatgtagtgctgcgggttgtgcatggtggcgcgtccggatgtcgaccctcctcctcgaacgca
gaaggctgggcttggggtggatcaggtccctctcccatcgagggaggggctttaagcacgtgcgtttttattgcttggtt
atctgcgatttcactgcttggtcatgtcaggcaaccacgttaccaagtgcatgagcgattgactacgagctgcaacctga
tctgcctcgttacgtgatccatctgctttgcgtcgttgcctgatctatcccgagcgacatctaacattctggctgcgacg
ttcggcatcacacgcaataccaggtcaccacgtgtcaacgggcgcctgacaccaatcccgaataacgaatcaccgatccc
cgccctcaaagcaccccacgcttgatctgatcgcgctcgatgctttcgaacagcgcctggaaattgccttcgccgaaacc
ttcattacccttgcgctggatgatctcgaagaagatcgggccgatgcagttggtggtgaagatctgcagcagcttgcgct
gtttggtatccgggtcggcgtcgatcaggatcttgttgcgacgcaggcgttcgacatcttcgccgtggtcgggaatgcgc
aggtccacc-----------------------------------------------------------------------
--------------------------------------------------------------------------------
--------------------------------------------------------------------------------
--------------------------------------------------------------------------------
--------------------------------------------------------------------------------
--------------------------------------------------------------------------------
--------------------------------------------------------------------------------
--------------------------------------------------------------------------------
--------------------------------------------------------------------------------
--------------------------------------------------------------------------------
--------------------------------------------------------------------------------
--------------------------------------------------------------------------------
--------------------------------------------------------------------------------
--------------------------------------------------------------------------------
--------------------------------------------------------------------------------
--------------------------------------------------------------------------------
--------------------------------------------------------------------------------
--------------------------------------------------------------------------------
--------------------------------------------------------------------------------
-----------------------------------------------------------------------------aca
tcgaaatacgtgtccggcgtgtccagaaagctcacgccagcggcgcgcattttttccacgctggtgtagatgtcctcggt
gaagcaggcgatgtgctggataccttcaccctggtacgcgtccagatactcgttgatctggctcttggggtcggacgatt
cgttgagcggaatccgcacgatgccgtccggcgcagtcatcgccttggacaccaggccggtcttggcgcccttgatgtcg
aagtagcgaatctcgcggaagttgaacaggcgctcgtagtaatccgaccagcgctgcatgttgccgaaatacaggttatg
ggtgaggtggtcgatgaaggtcagcccgaagccggtcggatgctggtcggcaccgtcgatgggctcgaaatcagcgtcgt
agatgctgccggcgtcgccgtagcggtccaccagatgcagcat-------------------------------------
--------------------------------------------------------------------------------
--------------------------------------------------------------------------------
--------------------------------------------------------------------------------
----------------------------------------------------------------------------gcaa
tcgccgatgcccttgaccaccggcgccggcaccgcgcgggtgtcggccttgtcctgcaccgcttcgccgccgttgcccag
cacggtctgcagcacggtctcggccggggtgcggaagcgaatcgcgaagccgcaagcgcacggaccatgcgcagcggcga
agtcggcggcgaacgaatcggggtcttcgttgagcaggaagttgaccccgccctggcgatagacggtaatgaggcgacta
cggtgacgcagcaccgcgctgaagcccatcttgcggaaatagtcgtgcaacttcactgcctggccggccggtgcggcgaa
ttcgacgaactcgaagccgtcgatgcccatcggattgtcgaaggtggtgacctgcatgcccggatccgggcgggttgcag
tggtgttcggtagtgcgctcatcgtcgtttctccacgctgcggg------------------------------------
--------------------------------------------------------------------------------
--------------------------------------------------------------------------------
--------------------------------------------------------------------------------
----------------------------------------gggagccacagggctatgcggactaacagaagacccgcga
gaatgcgcaggccaccctccgtttgtagttgcaaatgaaaccaaaatcaagacacagtgcaacatgaacgatctcgcccc
cccccatccgccgcaacagcccgtgctgctcgaccttgagcagttcctgccgtatcgcctgagcgtgctgtccaaccgta
tcagcagcaacatcgccaaggtatacggggatcgttacggcatggcgattcccgaatggcgggtgatcacgattctggcg
ctgtacccgggttcttcggccagtgaggtctccgaccgcacggcgatggacaaggtggcggtcagccgcgccgtggcgcg
cctgctggagcgcggcttcatccgccgcgagacccacggcgacgaccgccgccgctcgatgctggcgctgtcgccggccg
ggcgccaggtctacgagaccgccgcgccgctggtcaacgagaaggaacaacggctgatgtcggtgttcagtgcggaagaa
cagcagatcctggaaaagctgatcgacaggctggccaaggatggtctgccgcgcatggcgagcaaggactgagtagcgcc
gcgctgggggctacggcgtcgtgtccgagcgctgcgcatcgcctgaccctggtgcagccgaggctggcgtcgatgctgga
cgcgcgcagagctgtgtttggcgactcccaggatcgcgagcgggggttcgatcgcgactcatcgttggttcgcaggccgc
tcatgggcacagcacttctgctgccgcggcgtgctgctgtcgccggcaatgcgtcaatcagatgatgcgcaacgcagcgc
gcggcgcagacccgccgcccgcgtgccaggcgatgcgcatcggcacgatgtaaacagaaaacccccgcatcgctgcgggg
gtttttcgtgtcgcacatccgtgggacgtcaggcctgcggcggcgcccactgcttgagaaaatcgaacagcttcttacga
tcgaagccctcgcccttgcgcagctccgggccagactgggtggtcagcagcttgccgtcgttatccaacaccagcagcga
cggggagtcgttgagctgggcgaacgccgacaggaaggcggtgttctcgttggccgcatcgcgattgaccttgaccacca
cgaagtgcgcgtcgcggaagctgcgtagctcggcgtcgccgcccatcagttcatccagcgccttgcagggctcgcaggcc
gcactgccgacattgattacgatacgtttgccgccacgcttggcttcgaccttggccgtctccagatcggcggccggatc
gcgcgaggggtcgtactgcgcattgagtgcggcggcggcggcgatatcggcagcggtcggcgtattgccagaggacaccg
gctggctgggatcggcgctgggcggcttctgcatcgacgtatccaacggctttggcgcttcctgcgggctgctggtctgc
ccgcaggcgctcaacagaaccatcagcagcaggccacacacaatgggtttgatcggcattgcttgtctcctcacttcaca
ccgtgcatcagtttgttgaccaacggggcaatcagcagcagcaacacacccgcagcgatcaacgaccagaaaccaaaagt
gtagcccttcaatgcagacgccacggtcatgccagtctcgccactgatcgcagaagcgaaaatgcccgacaggttattgc
cgatcgcggtcgacaggaaccagccccccatggccaggccgaccactttggcaggcgccagcttggtcgtcatcgacaag
ccgatgggagacaggcacagctcgccgacggtctggatgacatagaccatgaacaacgtccagaagggaatcttgccagc
atcgtcgaccagggccgacaaggcgtacatcagcagggcaaaggccagaccgttgaagatcagtcctaagccaaactttc
tcgggatcgacggattggccgatttcagcgcgacccagagccatacgaagaccgggccaagcaccagaattgccagcgta
ttgaccgattgaaaccagcccaccgggaacatccagccgcccaggtcgcgctccacgatgttctgggcgaggaaattgaa
cgaactgcccgcctgctcgaagaacatgaaaaacatgacgttgaatacaaagacgatcagcatggcgaccgcgcgatcgc
gttgtaccttgccttcacgaatgccttcgaacaggatcagtccacacagggcaaggaacaaaatggtcaggatccaacca
aggatgctggcgccgatcagcagcagcccataggcgaccggaacggccacaaccgtgcccaccaagaccaccagcgttcg
gcccatgccttctccaccaaccggcggcaaaccgaccggtccgagttgacgacgtcccagccagaaccagaccagactga
tcaacatgccgatgccggatgcgatgaacacgtacttgtaagccggcatcgcttcagtgccgaacaacttgtcggcaagc
aggccggtcaggataggcgcaacgaagccgcccgcattgatgcccatgtagaaaatcgtgaatcctgaatcccggcgcgg
gtcattcagcggatacagctgaccgaccatcgtcgagacattcggcttgaacaagccgttacctgcgatgatcgtcgcca
gaccgatcttgaacacttggtcgttcggtaccacgatcaggaacaggccagccgacatgaccactgcaccgatcaacagc
gagcgttggtagccgatcaatcgatctgcgacgaagcccccaaacaatgccgaggcgtagaccagcgccagataggcgcc
gtagagccggttggccggcgcctcgccgacaccagagccctggtagaactcggccacgatatagagcgtcagcgcccagc
gaatgccgtagaacgcaaagcgttcccagaactcggtcatgaacagcatccacagcggccgggggtggccaagcaacgtg
gggaattcgggcggcggcggagtggaagcggatatcggcgcggtcgcgtcaacgctcatgtggtgtcccttgcgtattca
gtgatggctggggcgccggagcgagccccgggcgacgcgcgaggatcacttagacgtcatgtacgcgtcaaattcgccgg
agtcggcgacctgatgccggagggtggaatgggcggtttggtgggtgtgttcggtatccccaccagcgtgtgcgggatgg
tttccaggccctcggatggtcccgaggcacctgcgtcagcactgaccaccgccctggtttcctaagccgccgcgccttcc
cttctcccaccgggacattgtcctgcttcacgggggagaaggtgcccgaggggcggatgagggcgtggtgtcgtcaagtg
gggcagaatgcggtaatcgcctcggcatctgactgatctatgaggatgaggcgcttagcctcaccccagccccttgcccg
gggcaaggaactcacgcttgctcagccctgcgtgtccgcagcgccctgcggtgggcggctgtccacgcccactgaggtgc
gcacgtcgaacagttccgggaagaacgtcagtgccaacgcctgctgcagaaagccgacgccgctggaaccgccggtgccg
cgcttgaagccgatcacccgcatcaccgtgcgcatgtggcggaagcgccagagctggaactgggtttccacatccaccag
gtcctcgcacagcgcgtactcgcgccaataacgatcggtgttttcgtagatgcgctcgaacaccggccgcagggtgtcgt
cggccacatgggcgacagtccagtcgcgggcatggtattgctggggaatcgcgtgcccgaagcgcgccagatagcgcaga
aattcttcgtacaggctgggcgcttccagtacctcgcgcagccgcgcccggccttgcgggtcgtacgcgaacacctgcag
cacctgtgggttcttgttaccgagcagaaactcgatgtagcggtattgcagcgattgaaagcccgacgaaggccccagca
catcgcggaaacccatgtactcgcttggggtgagcgtctccaacaccgaccactgctcggtcagttggcgcagcacctgt
ttgctgcgcgccagcaccttgcggcattgccagacctcgtcgtgctgcagatgcacgatggccgcacgcagctcatgcgc
cagcagcttcagccacagctcggaggtctggtgctggatgatgaacagcatttcgtcgtgatgcgccggctcggacagcg
gctgctgcgcagacagcagctggtccagccgcagatatccgccgtaggtcagccggccctccaggtcggtgtggataccg
ggttccaggtcacgcagattcttgtcgacgggcatggcggagcgctgaagatcgggccgagcagggtagcgtgctggcga
cgggttggcagccgccggggaatggggaatggcggagagcattcggccatgacccgcgttggctggctgcttgcagtccc
ggagggatttctgaggaattgggccagcgatacttgcgcaggcgcctcgcagaacgcccctacgcacgacgcgcacaccc
aggcctcagcgtcgagcccgcttctttcacctttgaaccactcggcaggcgcccggtgcgttctcagccactgcgacgct
gtcaccgtatcgtcaacctgggtctgcaaattcatgcagcatcgaacggcgctgccggccagggacgtggccggatcagg
ggagcgtttcacgtctcaaggatcaggggactttcgtctcatgcatgtgttgcagcgtcgtgcagccggatttttgtgtg
cgctgggcattgccggccacgccaatacccaggtcgtcatcagccaggtctaccgcggtggcggcaacagtggcgccacc
ctccgcagcgatttcatcgagctgcacaacatcggcagcaccacggtcagcctggatggttggtcggtgcagtacgcctc
ggccgccggcagcagctggcaggtcacgccgctaacaggcagcgtgccggccggcagctattacctgatcaaacaggccg
atggc-cgcggcggcagcgttgcgctgcccacacccgatgccaccggcacgctggccatgagcggcaccgccggcaaggt
ggcgctgagcaatagcgcctccgcgttgagcggcacctgccccaccggcaatgccgatctggtcggctacggcagcaccg
ccagctgcgccgaaggcaaggcacccacgcccgctcccagcaacaccctggcggtgctgcgcggcaacgacgggtgcacc
gataccgacaacaacgcagccgattgcgccaccgacgcgccggccccacgcaatgctgccagcgcggcgcgcctgtgcag
tggcggcggccagccgatcgccacgctgggcgatgtcagccaggccgaaggcaacaccggcaccggcagcgtcgtgttca
cgctgagcctgagcctgagccagccagccagccagccggcgcgggcgggcgggcgggcgggcggggtgagcttcaccgcc
gccaccgtcgatggcaccgccaccgccggcagcgactatatcgccctgcccgccaccaccctgcgcatcgccgctggcga
acgcagcgccaatatttccatcgatgtcctgggcgacaccacgccggagccggatgaaagtttccgcgtgcagatcagcg
gggtcaccggcgcgatgccgatgcggcgatcgacttcccgatctgcgtgccgatttccacccaatgcctgcacgctgccg
gctcggcgctgtcgttcaagctgcagtgcaaaccgcaagtcgccgtggcctgctgcggcgacggtggcagctccaagatc
gacttctatgccgcactcaattcggccggcgcctacacgctgccgttgatcctgtgcgtgatcaacaacggctggaccat
ctcggtaccgcgctcggcgcagaccggcgcgcagacgctggcacagaggggcctggccggcggcctgcagtgcctgcaag
tggacggcaacgacctggttgccgtgctcgaagcgatgcgtcaggcacgcgtgcgtgcgctggccggcgatggcggcacg
gtgatcgagttcctgacctaccgcctgtccgaccacaccaccgccgacgatgcgcggcgctatcgcggcgaagaagagct
caagcagggctgggcgcgcgaactgctgctgcgcctgcgccgctatctgaccgcgcaaggcctgtgggacaacgcccagg
aagacgcctggaaggccgagtgcagcgcgcgcgtggacgaagaggtcaacgcctatctcaacacgccggtgcagccggtc
gaagcgatgttcgattacctctacggcgacccgccggccgaggtgatggcgctggagtcgcgtcatggatgagggcaagc
atgtgtccacagacacctcgcagcacgccagtgccccttacaaggctgtggcaacgcgcggagagatcgccatgagttcg
cctatcaccctgatcgaagccatcacccaggcgctggcctgggagctggaacacgaccccgcggtgttggtgctgggcga
ggatgtcggcgtaaacggcggcgtgttccgcgccaccgccggcctgcagcaacgcttcggcagcgcccgcgtgctggaca
cgccgctggacgaaaccaccatcgccgggttgagcgtcgggctggctgcgcaaggcatgaaaccggtggccgaggcgcag
ttcgacggcttcgtgtatcccatggtcgatcatctgatctgccacgccgcacgcctgcgtcaccgcacccgtggccgcct
gcattgcccgatggtgctgcgcgtgccgtggggcggcggcatccgcgcgccggaacatcacagcgaagccaacgaagcca
tcttcaccaacgtgccgggcctgcgcgtggtgctgccgtcctcgccgcaacgtgcctcctgattagcacgatctttcagc
acagtcgcagccagtgagagccgaccggtcgatggtaggaccgtcgctccaccgagaccagatcatggccatgaatcgtg
tgcagtt-caagccgggctgtcgttgccggcgttcctcaagcgctatggcaacgcgcagcagtgcgagcaggcgttggag
atctcgcgctggccacagggctttgtttgtccgcgttgcgccgctaccgcgcacagtcgattccagcgtcacggcaccac
gtactggcagtgcacggcctgctatcgccagaccagcctgcgcttgggcacggtgatggacaacagcaagctgccgctac
gcacctggctgcttggcatgtatctgctgggccagagcaagacgaacctgtcggcgctggagttgatgcgacacctggga
gtgagctacccgacagcgtggccaatgaagcacaagctgatgcaggccatgacccaacgcgaggcgaaccgcaagttggg
cgggatcgtgcaactggacgatgcctacctgggaggagaacgcaac-----caaggccgggcgcggctcggagaacaagc
gccctttcgtgatcgccgtggagaccactgaagacggtcgtccattgcgcgcggtgatggatccggtcccaggcttcacc
aaggcgacgctgtcggaatggatcgggcaacgcctgcatcctggagcagatgtctacagtgatggactcggtgcgtttcg
agcactggaagccgagcacgcgcacaccgtgatcgaaggcagcggtcgaagtcgctgcgaggcagagaacgcacgctggg
tcaacgtggtgttgtccaacctaaagcgttcgctggacggtgcctatcacgccttcaaattcgccaaatacgcccagcgc
tacctggcagagacgatgtggcggttcaaccgccgtttcgatttgacccggctggtgcccagcttgctggccgcagcagc
cgccagcaagccgtggtccgagcgggccctgcgtgatgtcaccctgttcaccgctgaaagtgcttgctaatcaggacgtg
cctatggcctgttgctggccgcgatccgcgacccggatccggtgatctacatggagcccaagcccatctatcgccagtac
aaggaagtggtggccaacgatgggcaagcgctgccgctggatgtgtgcttcgtgctgcgcgacggcaccgatgtcaccct
ggtgacctggggcgcgcaggtcaaggaagcgctggaagcggccgacacactcgccggcgaaggcatcagtgccgaagtca
tcgacgtggccacgctgcgcccgctggacttcgacaccattgccgaatcggttgccaagaccggccgctgcgtgatcgtg
caggaagccccgcgcactgccggtttcggcgcggaaatcgccgcacgtctggccgaacaatcgatgtacgacctggtggc
gccggtcgaacgcgtcaccggttacgacacgcatatcccgctgttccggctggaaatgaagtacctgccgagcgtggagc
gcatcgtgaccgcggcacgtcgcgcggtggctgccggctgatatgcgcgcccgtctgctttgccagcatcgcgccgccta
cgccaacccggtccgcttccaggcaggccagcaggtcagcgtgggcgtgcgcgacgaagaatggccggcgtttgcctggg
tcaccgacgacagtggccgtgccggctgggcaccgctggcctggttgcgcccgctgggcgacggccgggctgaagccctg
cgcgattacgacgcacgcgaactcgatgcccaggcaggcgaggacgtgttgctgcatcacgaacacgggggctggtggtg
gtccgaacgtgccggtggcacgcagggctggctgctggctgccgaccttgaactccttgacgacaccacgccgcagctgc
ctgccgcgcaagagaattcctgattagtcgcccctgaaaaaccctctcaaacaccaaatgccatgtttgccggccacatg
atgcttgagcgcgttgaggggcgcgcccgcaccacctgcaaccaggcacgcaaacatggtactgaaggtttgagaggggt
ttttcatgggcgaccagggcctgttaacacatccgaagcccatcaacgaccagaacgaagctgaggaagccaaggaacat
gacatccagcttctcgaagcgcgtgaaaatccgtcggtagcccttcaagcgacggaacagcctctccacttcgttgcgcc
gcttgtacatttccttgtcgtactcccaaggatcgacccgattggacttgggtggaaccaccggcacgaagccaagatcg
agcgccaactggcgggtttcattgccttcgtaagcgcgatccatcagcagatgaaccggccgctccactggccccaggtg
ttcaagcaacgcgcggcctgcgggtgcgtcatgtgcgttgccaggcgtcaatccgaacgtgatggctgttcgagc----a
tctgcggcaaccatatgaattttggtgttccatccgccgcgcgatttcccgatggattgtgggccgttttttttaatgcg
ccagtgccatccggatgaaccttgatgctggtggagtccagcgagaccgcttcgattttgatgcgcacgatctggcaggt
ctgcaattgggcgaacatccggtccagcacaccggacttggcccaacggttaatgcgcgtgtacaccgtatgccagttgc
caaagcgctcgggcagaccgcgccatttgcagccatgctctgcgacgtaaagaagggcgttgactacctgcaggttggtc
atgctgacattgccgcgttgcaaaggtaggcaatgctcgatgagtgcaaattgtgctggcgtgatctccatgcccaatag
tttaatcgctcgagacattaatgttaacaggccctagttattcgtccttgagctgcaagtcattcgcggggatgatcaag
aagcgctagctggacaaggcctgccgtggatcctggccaggctcgacatgcacgtatagcaccggcaagccatgcgcttc
cagcacggcggccatctgccgctgacgcgagaggaattgctcgtagacgccacgcaggcgctcgcaattctcgcggtcgt
gcgcgtagtgatcgcaccagccggccgggccgaacagggcgatgcgcacttccccatcgatgtagcgcaacaccggctcg
ggtgcttgttccagccactcttctgtgtgcggcgccagcaatgcagcttcgatcagcggccacagcggcgccaggccttg
gttgtcgtactgcatcgacatcatcgccgccagatcgttggcggtgagataccgcgcatgctcgatgcgggcgccgaaac
tttcctgtgccagcaacgcggtgtcggcctgcgccatgccctgggcaagcaagacttcctccattgcatcggccacggtg
gcgaccgtttgcggatcgccggacagcaaaaacggcagcacgcgcagaccaccgcccaccagctgcgcatcggcctggaa
cggcagcggaatctcgccttgcgcgtcggcaccgaaggccagcacgcgcggttcctggtcgcggccgggcgcatgcgcct
gcagctcttccaggcgccgatgcagcggccagccgggccgcaagacttcggcagggtcgaaatgcgccagcgccacgctc
aattccagatcgcggatctcgggaatccattgcgccaggtcgcggccaatgtgttcggccagcataccggcctgttcggg
cgccaatgcgccgcgttcgggggcgcttgcgccggtcaattccagcgccagcacacccatggcgattacgccgtgttcgg
tcttactcatgattcgcggttggcccatcacggggtcgaagctacacttcgggccattatgcctgcccgccctgtgcagg
ccatgtccgcgagtcctccatgccaggtcaaccgatgcccgcagcacgtcccgtcgccattttgggcggcgttcgtatcc
cgttttgccgtcagaacaccgcatacgcggatgtaggcaacatgggtatgtcggtgcgcacgctgggcgcgctggtcgag
cgcttcgggctgcatgggcagcaattgggcgaagtggcgatgggcgcggtgatcaagcactcctcggactggaatctggc
ccgcgaggcgacgctgtcgtcgggtctgtcgccgctgacgccgggcatcaccctgcagcgcgcctgcggcaccagcctgg
attcggtgattaccatcgccaacaagatcgcgctggggcagatcgattcgggcatcggcggcggttcggacaccacctcc
gaagtgccgatcgtctacggcaagaaactgcgcgcgcggctgttggccgccaatcgtgtcaaggccaccggcgacaagct
caagacgctgttgcgcggcttcaagctgggcgagctcaaacccgaattccccggcgtggccgaaccgcgcaccggcaaga
gcatgggcgaccactgcgaggacatggccaaggaatggaacatctcgcgcgattcgcaggacgaatgggcggtggcctcg
caccacaagctggccgctgcgtatgagcgcggtttcttcgatgcgctgatcgccccgttccgcggcgtctcgcgcgacaa
catcctgcgcgccgacacctcgctggaaaaactcgccacgctgcgtcccgccttcgacaagacctccggccgcggcacgc
tcaccgcggccaattccactgcgctgaccgatggcgccgccgcggtgctgctgtccagcgaagtctgggcgctggcgcat
ggtcacacaccgatggcctatctgcgcgatgcacaagtcgcggcagtcgatttcgtgcatggccaaggcctgctgatggc
gccgaccatcgccgtgccgcaaatgctggcacgacagggcctgaccctgcaggacttcgacatctacgaaatccacgaag
ccttcgctgcgcaggtgctgtgcacgctgcgcgcgtgggagagcgaggattactgccgcaatcgcctgggcctggatgcg
ccgctgggccgcatcgaccccgacaagatcaacccgctgggttcctcgct-agccaccggccacccgttcgcggccactg
gtgcgcgtgtggtggccacggccgccaagcagctggaagaacgcggcggcggccgtgcattgatttcgatctgcaccgcc
ggcggcatgggcgtggtggcgattgtcgagcgctgatgctgctgcgcagcgtgggattggggattgggaattcgtacaag
cagacgtgggatcctgcttttgcgaatcccgaatttccaatctccaatccccaacctgcacggacggatggatgtcgaat
gccgatggacgtgagccacccacgctgtatctgacctccgcacacagcgatgtgtggcgcgagggcgatgtactggtgtg
cacaccgggcgcgaacctgccgccgcgttgcatcaagtgcaatgcgccagccgacatgacatcgcgccgctacatctttc
attggcatcacccggtgatctacctggcgttgctgatgggggtgctgccgtatgtgattctggccatcgtgttgcgcaag
cgcagcgcgcatgcgctaacgctgtgtgcgcaacacgagcgacgccgcgtgcgctatgtggccatcacgatgacatcggt
tctggggttcttggtgtgtggtctctcgttgcagagcgagtttcgctggctcatcggcacctgtatggtggccgcgatgc
tcgtaataggcaggttcgggtcgcgggtgctgtcagtgcagtcgatcgatccccaacaggcgcgttatctcggcgcttgc
gaagacttcttgcgcacgttgccacctgcgccgtgagcactgcgggtcgttcgacatctgcagtcagccgcgacccgtgg
ccgggcgtgcaagagcggctatcaaaacgtagcgagcagtcgtcaggacgtgggcggcgtgcgggaatcgcagtgcaaga
ggggtacgaggatccgagtatcggccgcacgtaccttgcgactgcgcagtcgttttgatggctgctctcaatcgtgtgcc
cgactcagtgcgcgccaagcgctgcagcgcccaagcgttcacgccaggcagtcaatgcagttgcgttgtcttccacaccg
gtcgccccccgttgctgtgatcggcggacatggcgagatcgacttcttcgatgaagtggatgcccgccggacgcgcattc
cgcaccggcatcagccacacacgtgcggcggtatgcagacgacataccgccgctgtctcgattaaagaatgcgatcgtcc
gctgcgcgtggatcgactggctgggtgtcgtacgccgccacgatcggcccgcgcaacgcctgctgcggcatgccttcgtg
caccggttccccgcgtgcagcgcgcaaggcactggcgtagcaatgctgtgccgacagcaggtcgcccgatgcggcaaagc
cgtgtcccagctcttcccatgcgtcgctaccggcgccgttagcgatcgcgcggtgcaggaattcttcggcctgcgaccac
tgctgttgatgacgcgccaaccgcgccagtgtcagcagcaggcccgggctgtccggatacggggtcaaccagcgctgcgc
actggcgcggcgcgaatcgtatttttccaacggcagcacgccgtacaagcgcaccagcgattcgtcccactgtgcgtcca
gcgcctgctccaggctgtgcacggctgcatcgtcccaatgcagtacggccgcgcgctgcgcataggcgccgaccaccgcc
ggacaggtgcgcaatgctttgggcaatgcttcccagcgctcggccagcgcattggcgtcgctggcctgcaacagggtctg
ctcggccagcgtcgcttccagcgcgctgtaggcatcgggggccagcaccgcctgctgacgcaaagcgccgagctggccgt
aggcttcatcggcacggccgatctggggcagggcatgtgtgcgcaacagcaggccgcgtgccggcaacggttgcgcattg
gcgctatcgagcgcattgatcgcttccaccgggcgctggcgcgccagatgtcgctcgccctgcagcagtgcgtatgcggt
ggggtcgcgctcggcaagctgttgtgcaagtgccgtggctgcggcttcatcgccgcgtgcatcggccacgcgtactgcgc
tggccagagcaatgccgctcacctcatcgtcttcgctagcactaactagcagccgctcggcacgctgccactggccatga
tcggcagcgcgcaggccttcgatcaaacgcgcacggcccttcttgcggcggtatttaccccacacgcgaaacggcaggct
gatcaacgtccatagcagccacagcaccagcacggcgatcaacagcatcagcagcgcctgcggcatggcggcgcggtagt
cgttaccacctacgctgaccactacattgcccaggtcgtagctgttctggtgcgacagccactgcgcgccaagcacgccc
agcgccacggcgaccaacagaatcaagacggtacgcaagactttcattgggtggatctcccttcacgcatggcctgcagt
tgcagcagggtggtgcccagttccggcaggcgcggacgcagtggcgctcgttgcaggctgcgcaggcgtgcacgcagctg
acgacgttgcggcgagtccgggcacagccgggtggtccaggtatccacgcggcgcagcgattgcgcgaacccggcagcat
cgccacgttcggcggccgcgcgggccaggctgatttcgatctgcaaggcatcacgcgcggcctgccgatcgccaccggtg
agcaaggcatcgccgcggctgggacggatatccaccaacggcgacagcacctttcgccaccacggttgcgccgtgtcgct
gttctgtgcggcctgctccggcaggcactgcaactcggccgccaagctgtccagcgtctgaccgacttccgcctgcgggc
cggcgccgaggcgatccagggcgtcgcgctcctgcaccaaagcctgacgcaaattgaggtacccggggtcgtcgataccg
ttgagcgcgccattggccagcgcgtaggcacgccgggcaccattggcatcgccggcgatgctcagccgttgctggccgag
gcgcagcagcagttccacttcatccaggcgcagcgcctgcgggccgtgacgattgcggtcggccagcttctgcacggtgt
cttcgagcaacgcgctacgttggctcaggcccagcatttcatcgcgcagcacgcggttggtggaggccgcatcctgcagg
cggtcattggccaggcgctgatcgcggcgcagcgtttccagcatctgctgcgtgccgtcccagcgttgctgctgcgcctg
cgcggcctgcaactgtgcggcctgatagctctgccacgcgcgccagctcagggacagcgccacgccagcggccgctacgg
ccacgacaagcagcagccatgccaagggaaagcgtcgcgtgggagcgggcatttcggtcattcggacatcctcgggcggt
cacaaccggcgcgtgcgccgcggtcatctgccacagcatggcgtgcagcggctgacagccgcaagctgtgctggagttcg
cagttcagcaaggtcgcggtggtgtcacgatcgctgccgcagcagcggcaagctgctttggcagtgggccttctgcacgc
atgcgatggatgaagccagcagcgtgcgcggcatccagcatgcgatcgctggacgcgaccaccggccgccgttgccattt
ctcgatcagcgcggaaggcagctgttgtaggaccagcgtcagtgcctcggcgctgctcaaggccagcacgctgcgcggca
atgcgtgcgataaggcctggatggccgacgcgcgcaagcgcagcgggatgcgttgatagacatcggctcgcacaatgcgc
gcaccgcgctgttccagcgttggtgccagcatgccgcgtccgccgggcgcggtgatcagcccaacggcctgcagcggcgc
ctgcagcagcggcagcgcaagcaggccttcgctatccatgcgcgtcgggcgcaccacagtgtcgatgccgcaggcctgca
atgcgcgcgcagtgccatcgcccacgctcacccagtgcgcctgcgccgggcgctgcagcggcgccagacgatgcgccgcc
tgcacggccgccgggctggtgaacaccgcaatcggtgctgccagcgcctgtcgcagcgcgtcccgcgcctgtgcggcatc
gttggtctgcaagcgccacggcgacagcgccagtacccgcccgccatgccgcgcaaccgcccgccgtagcggcgcatgtt
cgccgctggggcgcagcgagatcagggtccaggcagcatcgggatgggcaaggccggtcatggtgtgattatgcgagagc
gctgccacctgcggcgcaatatctccgtatccaggagtgccagcgcgaatcgatggcgaagtaccggcagtggcagcgat
cttttggcaccccgaattaagaacttagtctcactcaagaacctgttgcaaccgctgcaaatcccgtcacgatcctggcc
gataaccgtgctggagtggcgtaatgatcaagtcctaccttatcaacatgcagcgcagtagcgaccggttgcaggccatg
tcggcgcgcttcgatgcgctgggcctgccgttcgagcgcattgcagctgtggatggcgccacgttgacggacgagcagat
cgccgatttcgtacgtgagcgcccactggaagggtcgggcgatgccttcagcaccggcccgcgcaagtggaccgcatcca
acatcggctgctttctcagtcatcaggcggcatggcgcatcgcgaccgactccgctgacgcttacaccgcgattttcgaa
gacgacatgcatctgtccgatacgctgccggcgctgctggccagcacggattggctgccaggcggcaacagcatcgtgcg
cctggagccgtcctacaaccgcatcaagctcgatgccaaggttgccgacgtcgccgggcgtcaactgcgcccggtgcgcc
catcaacgtatcaacattgctggccggtgtgcgcgggtgcgttgatcgtcagcagggatgccgcgcgattgctgctggct
gcgcaggcgcgctggcacaccatggccgatatttttttgttcggttggaacgagtcgccagtggcgcaccaactgtccac
gtatcagctctcgccagcggcttgtatccaggacaagttcttccatgcgactgcggaagacatcgtgttcaccagcacga
tcgatgcgccgctgacgcaagcgcaaaagcggcgcagcacgcagtggaaagcaaaggccaccgcgttgctgcgggtggcg
cagggctatcgcaaggttgtgtttgcgccttagaacctgttcacgatctcctgagcagcagtgccaggaacgccagatgg
atgaactgcaagctggtattgagccttcgctcgcagttcttccatagcctccggttcttctccagccaggcaaagctgcg
ttcgacaatccagcgcttgggcatgaccttgaaggtatgcagctcgctgcgcttggcaatctgtacggtgacatgcttgc
ccagaatgtcctgtacgccctcggcgaagggatctccagtgtagccgctgtcgcacagcaggcgtttcacccgacctaaa
cccgatcggcagcgtttcaatgcctccagcgcaccttgacgatcggtgacttccgccgtggtcaccgcaacggcatgtgg
aaagccttgcgtatccaccgcgatgtggcgcttgatccccgataccttcttgcccgcgtcatagcctttctggccggctg
tatcactgttcttcacgctctgcgcgtccacgatcaagaacgtactgcaggccttgcgcccctgtttctcgcgggccgcg
ccaacctgattttttaagcgcccgctccagcaggctcattccttcatcgtccacttc---gctccacttggcaaagtagg
aatgcaccgtgcgccacttcggaaagtcactgggcaacgcacgccacgggcaacctgtccgtagcagatacagcactgcg
caccacacctcatacatatccactgtcacaggcttggtgcgcttgcgggcttgctccagaatcgggcggatttgctcgaa
ccgctcacggctcacgtcacttggatagttcttctcgcgcattcgtggagtttgcacggtttgaataagatcgtgaacag
gttcttagagcccggcctgcgccgccgcctcggccgcttcgctggcctggcgcgccgcttccaaacgctgcgcaggatcg
ccgagctgacggcgcaacaaggcgtccagggtgatcgggcgttcccagcggtcgtagctggcgacgatggcgtgccgcag
cacacgcatgtgcgcgttgtcaggcgccaccgataaccgcgtgatcacgccctcccagccatcgtgatggtcgcggctgt
aggcacgcacagtgtcacggcacgacagctgcacggcctgcgcccaaaaacacgcgaaatagatatccccggcacgccag
ccgtgcacttgcagcagcgcccgcacgtacacgcgcggcgtgccggtatagcgcgccacttcatcgatgaagctggctgg
atagcgctgcgcataactgcccatatcggccagatgctggtccacccaggcgtcgccggtgccctggatgccccccggcg
ccggttctctcggtgcagcagctgttgtcgatgccggcgaggtctgcgcggcgaccagcaccggccacagcaatgccatc
agcaagggcagagagcgcaacacgaggcagctggacacaggcatgcaccgatgatgccgcatgcttgtcgtgatgtcagg
cagatggcgcatcgtgggcaggtgtgggcgcgctgcgagcagcatttgcgctggcatggcgtaccgcacacgcccgctga
gtgagcgcatgcgttttcagtggcgctcagcgcagatcgtagaacccgagcgggtgaagctcgcggcagccgctcagatc
gcaggagccgatgtagccgggaccgatgtaacactggcgcgcgtcgcggttgtgcggactgctgtagggggctgcgccat
acaggccattgccatcgtaaatctggccgtccgggcggtgacgcgatgcacacagacggatggggccaccaaaccctcgg
tatccaccgtcgcccgcgtagcggtcgtcgccgtcgtagcggtcgcttatcgacccagcgctgcgatcgcgcgcgctcgg
ccgagcctgcaacctgtcgatgctctcgccctgcgcatcgacatagccctgctcgcgatcgaagcgcaccttacggaaat
acaccagctcatcgcctacacggcgcgtttgcaggcgtaagtcatcgccgccgtcgtcgtaaggctgccagtcgcgaaag
atgacttcgctcgggttgatgatttcctcttccagctcggcggcagccagcggcgcggcgctcgctagcagcccgagcaa
caaagccaaaccggcgcgctgggcaatggacaagatgatcatcggcactccctccaagctccggccgcgcatgcatgcac
agccgtaaacatcctgtgattgggcgcgtgaggcgcctgcgctttgatgcatcaacttaccaaaccagcattgccacaat
aacggcgctccaccctagcttagcgctgctgccgcgccaacgcatccaacgcatgcactgctgccggccagccggcggcg
ggcacttcgcgcatgcgcggttcggcggcggccacaccatgctcctgctcgtgcgcccaggtcaccgcgtacggggtgta
gatgccccagccgccgatggccagcaccggttccacgtccgagcgcagcgaattaccaatcatgacgaatcgccgcgccg
gcaagtcgaattcaccgagcccgcgcgcatatgtccgcggatctttttcggataccacttcgacccgcggaaacagatcg
gccaggccggactgctcgatcttctgctcctggtgaaacaggtcgcccttggtgatcagcaccaccgcgtaatcggcggc
aatcgcactgactgcctcgcgcacaccggcaatcacgtctaccgggtgctgcagcgtggcacggccgatttcgacgatgc
gctggatatcgcgggccgcaatgcgcgcctgggtcagttcgattgcggtttcgatcatcgacagcgtcatgcccttggcg
ccgtaaccgaacaccttgaggttgcgccgctccaccgccagcagatgctgctgcatgcggctgtcgcccagatccagata
accggacagaatcgcttcgaaatccgcttcggcggtgcggtaatagtcctcgcttttccaaagcgtatcgtcgccgtcga
acccaaccagttggatcgcttggccgtcgcgttgtgcaagtgcgctcatctgaccagtttagcagcgcaccgatctggcg
ctgtgctcagtcgcctgcggcatcgcccgggccaggttgataaatggcgaattcgtcgcgcgacaggcgcccatcgccat
tgctgtcgaaggcggcgaaattctcgcgcaacaccggatcggcacttgcctcggccagcgtcagcgagctatcgccgtcg
gtatccaggctgcggaaactccgcggtgccaggctgccggcggagggtgcaacggatgcctcggcaccgctggtggaccc
ggcggacctgggtccatcggccggcagcaagggcgtggtcgccggcgccggtggattgatcggcaagggcgacatcgctg
gagcggtgccgccagcgcgcgtcggtaaagacggcgcaggggtggccggcggcaactcgggcggcgcggcggccgcacag
cacggaatcgccaacccgaccaaaagtgcaagacgtgagtgcgacatatggatcagtgcccgacgcgtaacgcatcacct
tagcgcgataaacgtcaaaaaaacgggagcgaccctggcagatcgctcccgcgtgaccatcctgttgctcttgcgtactt
cagcgtgtgaccaagcgttggcgtgaatcaatgccagcgctgtgcgaaccaatatctcctctcacgaataaggggatata
ccgaactcactcctcagttgccctgcgagccactcgcagccccgccaccctgctccttggcgacaaacgccttgtactca
tccggggtcagcttgccatcggcattgccatcggcttgatcgaaaatttgcgcaagtcctgcgttgacctgcgcttcctg
cttgctgatggcgccatcgctatcggtatccacgctggcccaggtctggccgccgccggattgcgcggaagtggccgaac
tacccgagtgcgccgcggcatcctgagaggtgctttgcgccatcgccggcagcgccagagccgcagcaagggcgacagtg
gcggcgagcagcgaggtgcagttgcgattcttcattagggagatctccttggcttgggaatgcgcggtgtcgccgcacat
gccttcaccctacccatcgcaaatgaacgtccaacccgatgcaatctttcgcaaaacagtcttttaaccaccgactgaat
gtttgcggctaagcgcccgttaagcataggtgagttaaaccgaagcgactcattcaatgcatagaattttgcgacctaaa
ccccagtttcacccgtgatctcaggcacttggcgcgtccttgtcccagcttccggaactgaacagtttccaaccgagcac
cacgccagcaagcgcaccggccacgtcgagcaccacgcgcgagccgagctcgttggggtcatggatcttggccagcgcca
ggcgcgcgtaaagcggcgattccagccgcacgatgctggtgtaaacgagattccagatgtcgtaaccggcgccgatggca
acagtgagcaggcaggcaatgccgagcatctggccatggttgaactgcaagcgccggccgatgcgtcccaccgccgcaaa
gaccagcacgccgaggatgagcgcgatcaggccagcctccagcgaaccgagcaggccgaagtgcagaggcaagttcatcg
tgacgatccaggcagcaggcgcatcagtctagcggctgcagcgcttggatccgcccgcgtgccgcaccgcaggcgatcca
aacgaactggatgctcaccgcgtcgggcgcacagccggggcgagatgcagatggcagacctcaggccgctctgggggcaa
tgccgtcgtgcatcgccacagcaggcggagccgtggccgtggaggggctcaggcgtcgtcctgcccgcgcgcactcacct
gcgcctcgccctcttcatcccagcgcacgcgcaccgaaatcggcttgcagcagacctggcaatcttcgatgtagtgctgg
tcgccgccggtcagatccagcgccagcgtgatccactccccgcagtacgggcaggcgatatccacaaagcgttccggatc
ggacatggcggttccttggatctgtcgaagcgggtgatcaggcgttgcggcagacaccggcggtgtgcgaccgcatgaag
tgtacgactggcgcgttgctggtgcgtgcgctgttgcaggtgatgcaatggcgacacgcaccgctaggagctgacaggtg
cgcaccgcatttctcgcgcgtcccaccttcggaagattgccggcatccaaggtggccgtttctgcgttgcaatgcgcacc
taccgcaagcgggctaccgattgcgagcaccacctgatggtcggcgccggcgcagctattcatcggtcgccgtcagtcca
ccgaaacagcgtaggccgtatcaggcgtgggctcgggacgaaacgtgaaatgccaccactccatcggatagttggcaaat
ccttcggccgccatcgcacgccgcaggcgctggcggtgtgcgcgttgccctgcgctgatgtctggcgcatcggtgtgcgc
acgcgcatcgaagacatcgaaaccggtgcccatgtccactgcctggcacgcagccgaccggcactgcagcaaacccagat
ccagggtcgcgccacggcgatgcccggaggtcggagaaatgtaatcgcccagcagcgcacgcttgtccacccgcgggtag
tactgcgccctggtcgtctgattttgcagatccgccgcccaggccacgaatgctttcacagaccgcaccggccgatagca
gtcggacacttgcaatctgtccccttcggcctcaagcgtatgcgccacccgcgccaacgcttcggcagctggctgcagca
gataacaccgcggcgcgttacatcccggcacgacctgcccggtgaagttgttgctgcttgcatgacgcatgtccaacgca
atgtccggcgcaagggcgtgtacgtccacaaggccggcctctgcggcggtctttgccgaggacacatgcacgtcgctggc
gaccagggcggatggcgccatggcgatcatcagcagagcgccttgaagaaaaagctgccgccagcagcgccctttccgaa
atagcagggtttctttcatctgtcgtttccttgcaagatgcagggtccgcgcgatggatcacactgagcctgcttcgcca
ccagacacggcgtggctcgaccgccatgcgcctagcggttgtcgccttcgattggctcaagcgccggtcgcgggctagaa
gttctcgcgcctttggtcaacgcagacaagatgcgcagatcctcggcatccagcgtggtggcgctgtggccgcggtagtg
atggtgaaacgcctgcagggtggcggctggatcgtcgatgctgtagccgatcatggcaagcgcctgccatgggtcgaaac
ttgccggggctgcgggcgcatcggcagcgggccagcggccgaagccggcttcggccaggcgcttccagggaaataacggg
ccggggtcgttcctgcgcgtcggggcaacatcttcgtggccaactatctgcgtgcgcgggatacgcaggcggttacacag
gtcgtccagcaacaccagcaggctgtcgatctgtgccggcgcgaacggctcgctaccgtcgttgtccagctcgataccga
tcgaggccgaattgatgtcggtgatggtgccccagcggccggcaccgccgtgccaggcgcgctgggcatcgctgaccaac
tggtagcgctgcccatccttgccaatcagatagtgcgcactgacccaaccaccgctgttgcggccgcgcagcgtgctcac
gctttgctgcactgaatgttgttcggtgaaatgcaacacgatcaggatcggtcgccgcatatcgtgattgggcgagggca
cccaccgcgccagcgggttgcgctccggtgcgtgcgcacaggcgcccagcgacagcgcgaccaggcagacggctgcacgc
agccaggccgatgaggagaaagggaagcttggcagcacggatttctcctgggaagaccggacgacctgcgcggcgtgtcc
ggctcggccacgctgctgtcgccgcaccattatccgccgcgttgatgcttgcgcggccttgtgcgcttgggagcgccaat
cgccttgcggatacaacgcatggatgtggcgtgcgccgcatgccactatcgacgttcctgcgcagctcgccaacagctgc
cttcaccctgagctctgcatgccattgtcgcgccgcctgctgatagtgctgctgatcgcactcgccctgccctgcagcgc
cgtgtccgcacctgccggcgcgccggttgcacacgcgccgcccttcatcgtgagcgatgcacagctcaccgcagagtatt
ggatccagcgcagcggcaacgcgcagacgccacgcatgactcccgcgcagatcgctgacttcaatgcgcgcctgctgcgt
aacgatgcatcgatgcaccatctcgcgcagctgcccaacacgctggccgcaaccgaagtgcgcgcgcgcatcgcggccgt
gtcggccatgccgacacggccgctgtacgccgcagatgggcggcttctggataccgcacgcttggctacgttgcgcaagg
cctgggcgttggatgcgcttcccgcacaggtgccgctgcgctttgcactggtggttacgcgtgcagcattgcggaccttt
cccaatgcgcagcgtgtgtttacccgtaccgacgaccgcgatatcgaccgcttccaggaatcggcgctgtatcccggcac
gccggtcgcggtcctgcacagcagcgccgatggggcgtggaagttcgtcattgccgaaaattacgccgcgtggatcgcaa
gcgcacatcttgccgaaggcagccgcgccgaggtactggattacgcacagcgcggcccgcgcctcgtcgtgactgcagcc
cgcacacagaccgcctacacgcccgaaatctcggcaatttctgcactgacgctggatatgggcaccagcctgccgttgct
cgacaactggccgccgcagcagccggtgaacggtcaactaccgcttgcggcctatgtggtgcaactcccactgcgcagcg
ccgatggccgattgcagctggtgcccgcattggtcccacgcgctgccgatgtccatatcggcgccttacccgccacggat
gccgcattgctacggcaggcattcaaattcctcggcgaacgttatggctggggcaacggttacggcgcgcgtgattgcag
cggcttcgtaggggatgtctatcgcagcctcggcatcgcactgccccgcaataccggcgaccaggcgcgcagcccggtgt
tgcgcaacgtgccattcgagacagctgcaccgttgccgaaacgtttgcggcagctcgcgctgctgcaagtcggcgatctg
atccatatccctggccatgtgatgctggtcatcgggcacgcagatggcgtgccatgggtgatccatgatgtggccggtgc
cagttaccgcgccgccgatggcagcgtgcagcacgcgcgcttgaatggtgtgtcggtgacaccgttgctgccgctgctcg
ccagcgacggcactgcattcatcgaccacatcacccgcatccaacgcgttgcaccaacaggcgccccatgaagatcactg
gcttccgacttggcatggtgcgcgtgccgctgaggacaccgttcaagacagctgtgcgcaccgtacaggcaatcgaggat
gtggtggtgctgttgcagaccgacagtggccacatcggctatggcgccgccccggccaccgcacccatcactggcgatac
ccacggcagcatcatggctgcgatcgaacactgcatcggcccaaagctgatcggccaggacgtggccgatctcaaccggc
tctgcgggcttgtacagcatgcactggaacgtaacaccagcgccaaggccgccgtggaaatcgcgctatacgatctgtgg
gcgcatgcattcggcgcgccgctgtaccaactgctcggtggtggtacgccgcgcatcaccaccgatatcaccatcagcgc
cgatgccatcgacaccatggtggcgcaagcgcaagcggcactcgcacgcggctaccgcgcactgaagatcaaggtcggca
aggacctcgattcggatgtcgaacgtgtcacggcgatccatgcggcggtcgctggacgcgcttcgctgcgactggatgcc
aatcaaggctggacgcccaaacatgcagtgcgcaccatgcgcacgctggaagatggcggcatcgcgctggagctgctgga
gcaaccggtcaaggccgccgacatcgacgggctcgccttcgttaccgcacgcatcgacacaccggtgatggccgacgaaa
gcgtcttttcgcccacgcaggtgatcgatctgatccagcgtcgcgccgccgacatcatcaacatcaaactgatgaagacc
ggcgggctgtccaacgccatccgcatcgccgacatcgccgcgttgtatggcgtgccgtgcatgatcggctgcatgatcga
atccagcatcagcgtcgccgctgcggtgcatctggcggtcgccaaggccgacagcatcaccatggcagatctggatgcgc
ccgcgctcgggcagttcgatcccaccgagggcggcgtgcagttcgagcaggcgcagatccacatcgacgattcgccgggg
ctgggcattcgccgcattcatgggctggagttgtttgcggattaattctactgtgttactaaattcgaatccgttggtac
ggtgagaccccgcaacacgggcagtgtgggaggcttctggcgataagcctagccagtccgaaggccagcgtggcaatcga
gttgggatggtgacgttgcattggggccagacccgcgcgggcggacacttttggatactgcaggcatcttgaatgcgacg
gagttttttttactgcgcaggcgctcgcgcatcaagaacccgtatgcggcgatgcacagactggcgtgatggtgaaaacc
acgccagttgcgcccttcatagtgatgcaggcccaactccgacttcagctcctgataatcgcgttcaatccgccatcggc
cttgtgccgtggcaaccagtgtcttgaccggcgtttgctttggtcgcgtcgagaaccagtagtggcggggctcggactct
cccggcggccactcgatcagcagccactgctcgtcatgtgcctggcgattgtgtgcggcacgaacccgcaccgccgcgaa
ccgcgaactgagcgtggcgtcgctgccctggcgccagctgacttgccgatacgtccttgcgggcaagcgctgcgcgactt
catgtaccgagatcggcgcatgtgcgctatcgcgcatcggtcgtgtgcggggccgaccgcccttagggctggctggcggc
atgggcgcaggttggtgcgatccccaccagaccttcgtgttgctgcggacgccaaccatgtacagcaggccgcgttcgct
gagctggtctcgccagtgggtctcggtgccgtaggccgcatcggctagcacgacgcctgccgcaatccctgtcgccagcg
cgctgtcgatctgatccatggccagcgct---------------------------------------------------
--------------------------------------------------------------------------------
--------------------------------------------------------------------------------
--------------------------------------------------------------------------------
-----------------------------------gtcttggtctgaaacacgacctgatccg--gaacgcctgccttct
tgcgccgcaca--gtgtcctgagtccact----gctcgggaagatacagccgatagcccactggcaggctgccgtgttcg
ttggcgatcgacaaactcacggcaacctg-gcaattgtccgtcttgccaaggcggtcgcagta-ctggcgtgcaacaccg
accgaatgcac-ccccttctttgaaaatcccgtgtcgtccacgatccagtgacacgctgcgctcttcctgctcaggggcg
gcagcacctgtgccgccaccgccgccagcagcgcttgatcgctccagtcggcatcggccaccagatggtgcatcgattga
tgggctgagcgcacgttctgcgggtgcacccgcgcggccatgggctccacgctcttgcgccctccaggcagtagcaaccc
cttcaggtaccagtgtgcgggctgtttgcgatccgcatgggacagggcggcagcaactacttcccggtactgttcaaaac
gcacttccagtgtcctattcaacacagctctcccgcgcggcctgaaggtcttccaatagtggcacaaaggtacgattatt
tgtaacacagtagaattaagagcggctaacaaaacgtcgcgagtagctgtcaggtgggcgcggacggcgcgc--------
--------------------------------------------------------------------------------
--------------------------------------------------------------------------------
--------------------------------------------------------------------------------
--------------------------------------------------------------------------------
--------------------------------------------------------------------------------
--------------------------------------------------------------------------------
--------------------------------------------------------------------------------
--------------------------------------------------------------------------------
--------------------------------------------------------------------------------
--------------------------------------------------------------------------------
--------------------------------------------------------------------------------
--------------------------------------------------------------------------------
--------------------------------------------------------------------------------
--------------------------------------------------------------------------------
--------------------------------------------------------------------------------
--------------------------------------------------------------------------------
--------------------------------------------------------------------------------
--------------------------------------------------------------------------------
--------------------------------------------------------------------------------
--------------------------------------------------------------------------------
--------------------------------------------------------------------------------
--------------------------------------------------------------------------------
--------------------------------------------------------------------------------
--------------------------------------------------------------------------------
--------------------------------------------------------------------------------
--------------------------------------------------------------------------------
--------------------------------------------------------------------------------
--------------------------------------------------------------------------------
--------------------------------------------------------------------------------
--------------------------------------------------------------------------------
--------------------------------------------------------------------------------
--------------------------------------------------------------------------------
--------------------------------------------------------------------------------
--------------------------------------------------------------------------------
--------------------------------------------------------------------------------
--------------------------------------------------------------------------------
--------------------------------------------------------------------------------
--------------------------------------------------------------------------------
--------------------------------------------------------------------------------
--------------------------------------------------------------------------------
--------------------------------------------------------------------------------
--------------------------------------------------------------------------------
--------------------------------------------------------------------------------
--------------------------------------------------------------------------------
--------------------------------------------------------------------------------
--------------------------------------------------------------------------------
--------------------------------------------------------------------------------
--------------------------------------------------------------------------------
--------------------------------------------------------------------------------
--------------------------------------------------------------------------------
--------------------------------------------------------------------------------
--------------------------------------------------------------------------------
--------------------------------------------------------------------------------
--------------------------------------------------------------------------------
--------------------------------------------------------------------------------
--------------------------------------------------------------------------------
--------------------------------------------------------------------------------
--------------------------------------------------------------------------------
--------------------------------------------------------------------------------
--------------------------------------------------------------------------------
--------------------------------------------------------------------------------
--------------------------------------------------------------------------------
--------------------------------------------------------------------------------
--------------------------------------------------------------------------------
--------------------------------------------------------------------------------
--------------------------------------------------------------------------------
--------------------------------------------------------------------------------
--------------------------------------------------------------------------------
--------------------------------------------------------------------------------
--------------------------------------------------------------------------------
--------------------------------------------------------------------------------
--------------------------------------------------------------------------------
--------------------------------------------------------------------------------
--------------------------------------------------------------------------------
--------------------------------------------------------------------------------
--------------------------------------------------------------------------------
--------------------------------------------------------------------------------
--------------------------------------------------------------------------------
--------------------------------------------------------------------------------
--------------------------------------------------------------------------------
--------------------------------------------------------------------------------
--------------------------------------------------------------------------------
--------------------------------------------------------------------------------
--------------------------------------------------------------------------------
--------------------------------------------------------------------------------
--------------------------------------------------------------------------------
--------------------------------------------------------------------------------
--------------------------------------------------------------------------------
--------------------------------------------------------------------------------
--------------------------------------------------------------------------------
--------------------------------------------------------------------------------
--------------------------------------------------------------------------------
--------------------------------------------------------------------------------
--------------------------------------------------------------------------------
--------------------------------------------------------------------------------
--------------------------------------------------------------------------------
--------------------------------------------------------------------------------
--------------------------------------------------------------------------------
--------------------------------------------------------------------------------
--------------------------------------------------------------------------------
--------------------------------------------------------------------------------
--------------------------------------------------------------------------------
--------------------------------------------------------------------------------
--------------------------------------------------------------------------------
--------------------------------------------------------------------------------
--------------------------------------------------------------------------------
--------------------------------------------------------------------------------
--------------------------------------------------------------------------------
--------------------------------------------------------------------------------
--------------------------------------------------------------------------------
--------------------------------------------------------------------------------
--------------------------------------------------------------------------------
--------------------------------------------------------------------------------
--------------------------------------------------------------------------------
--------------------------------------------------------------------------------
--------------------------------------------------------------------------------
--------------------------------------------------------------------------------
--------------------------------------------------------------------------------
--------------------------------------------------------------------------------
--------------------------------------------------------------------------------
--------------------------------------------------------------------------------
--------------------------------------------------------------------------------
--------------------------------------------------------------------------------
--------------------------------------------------------------------------------
--------------------------------------------------------------------------------
--------------------------------------------------------------------------------
--------------------------------------------------------------------------------
--------------------------------------------------------------------------------
--------------------------------------------------------------------------------
--------------------------------------------------------------------------------
--------------------------------------------------------------------------------
--------------------------------------------------------------------------------
--------------------------------------------------------------------------------
--------------------------------------------------------------------------------
--------------------------------------------------------------------------------
--------------------------------------------------------------------------------
--------------------------------------------------------------------------------
--------------------------------------------------------------------------------
--------------------------------------------------------------------------------
--------------------------------------------------------------------------------
--------------------------------------------------------------------------------
--------------------------------------------------------------------------------
--------------------------------------------------------------------------------
--------------------------------------------------------------------------------
--------------------------------------------------------------------------------
--------------------------------------------------------------------------------
--------------------------------------------------------------------------------
--------------------------------------------------------------------------------
--------------------------------------------------------------------------------
--------------------------------------------------------------------------------
--------------------------------------------------------------------------------
--------------------------------------------------------------------------------
--------------------------------------------------------------------------------
--------------------------------------------------------------------------------
--------------------------------------------------------------------------------
--------------------------------------------------------------------------------
--------------------------------------------------------------------------------
--------------------------------------------------------------------------------
--------------------------------------------------------------------------------
--------------------------------------------------------------------------------
--------------------------------------------------------------------------------
--------------------------------------------------------------------------------
--------------------------------------------------------------------------------
--------------------------------------------------------------------------------
--------------------------------------------------------------------------------
--------------------------------------------------------------------------------
--------------------------------------------------------------------------------
--------------------------------------------------------------------------------
--------------------------------------------------------------------------------
--------------------------------------------------------------------------------
--------------------------------------------------------------------------------
--------------------------------------------------------------------------------
--------------------------------------------------------------------------------
--------------------------------------------------------------------------------
--------------------------------------------------------------------------------
--------------------------------------------------------------------------------
--------------------------------------------------------------------------------
--------------------------------------------------------------------------------
--------------------------------------------------------------------------------
--------------------------------------------------------------------------------
--------------------------------------------------------------------------------
--------------------------------------------------------------------------------
--------------------------------------------------------------------------------
--------------------------------------------------------------------------------
--------------------------------------------------------------------------------
--------------------------------------------------------------------------------
--------------------------------------------------------------------------------
--------------------------------------------------------------------------------
--------------------------------------------------------------------------------
--------------------------------------------------------------------------------
--------------------------------------------------------------------------------
--------------------------------------------------------------------------------
--------------------------------------------------------------------------------
--------------------------------------------------------------------------------
--------------------------------------------------------------------------------
--------------------------------------------------------------------------------
--------------------------------------------------------------------------------
--------------------------------------------------------------------------------
--------------------------------------------------------------------------------
--------------------------------------------------------------------------------
--------------------------------------------------------------------------------
--------------------------------------------------------------------------------
--------------------------------------------------------------------------------
--------------------------------------------------------------------------------
--------------------------------------------------------------------------------
--------------------------------------------------------------------------------
--------------------------------------------------------------------------------
--------------------------------------------------------------------------------
--------------------------------------------------------------------------------
--------------------------------------------------------------------------------
--------------------------------------------------------------------------------
--------------------------------------------------------------------------------
--------------------------------------------------------------------------------
--------------------------------------------------------------------------------
--------------------------------------------------------------------------------
--------------------------------------------------------------------------------
--------------------------------------------------------------------------------
--------------------------------------------------------------------------------
--------------------------------------------------------------------------------
--------------------------------------------------------------------------------
--------------------------------------------------------------------------------
--------------------------------------------------------------------------------
--------------------------------------------------------------------------------
--------------------------------------------------------------------------------
--------------------------------------------------------------------------------
--------------------------------------------------------------------------------
--------------------------------------------------------------------------------
--------------------------------------------------------------------------------
--------------------------------------------------------------------------------
--------------------------------------------------------------------------------
--------------------------------------------------------------------------------
--------------------------------------------------------------------------------
--------------------------------------------------------------------------------
--------------------------------------------------------------------------------
--------------------------------------tcagaaccgcagtggacgcgtggtccatgccgattccgagca
ccggccgcgcccgcctggcggtgagcgcagtcgtgttgttggccgctctaagagcggcttaaaaaccttggcggacggtg
tcagttgggtgtggaccgcgcagagcagccgcagtgtacgagtggaaatgcggacctgattagccccatccctcagccgc
tagttgcaggatctgcgacgctgcggttggacaatgaccccagctcaaggcaacggaggtgggagatgggcatcaatctc
gtgcagtttcagccaggcttgtcgctgagcgagttcatggatcgctacggaaccgaagccaagtgttaccgggcgttgta
tcggtggcgctggccgaagggatttcgctgcccgcagtgcgacggccgcgcgcgctcgcgctttcgacgcgatgatcagg
tgtactaccagtgccgggcgtgccggcatcaaaccaccttgcgtgccggcacgctgttgcaatcgagcaagctgtctttg
cgcctgtggatgcaggcgatgtacctgttgacctccagcaagaccaacctggcagcactggagttgaagcggcatcttgg
ggtgacctacaaggcggcctggcgcatgaagcacgagatcatgcaggcgatgaccgagcgcgaagaaccgcgaaaactca
agggattcgtgcagatcgatgacgcgtatctgggcggtgaacgcagcggcggcaagcgcggacgaggttcggagaacaaa
cagccgttcgtgatcgcggtgcaagtggaccacacccacgaacaccccgtctttgcggtgatcgagccggtgaaggcctt
tgacaacgcctcgctggaggactggatcgcgcgccgtctggagccggagtgtgaggtctatagcgacggcctggcgtgct
ttcgccgtctggaggaggccgggcatgcccacaccacgctcgataccggcggcggtcgtgctgcaaccgacgtccaggga
gcacgttggttgaatgtggtgctgggcaatgtcaaacgcgccatcagcgggacctaccatgcggtgggccaggccaagta
tgcaaggcgctacctggccgaggcggcctatcgcttcaaccgccgattcgacctgaaacagatgctgccgcggctggcga
cggcgctgctgcgctgcacaccttgcccagagcgcgttttgcgtatggcaagcaacttccatggctgaaggatggggcta
atcaggagcgggaaaaggccgagattgacttctgggacgagtctggcttccgtgccgatgcggtgcaaggacggacgtgg
gccgtcaagggcgtcacgccggttgtcgcggtgccggggcagcgccagagcatcagtgcggcctcggcggtgaacagcaa
gggcggtttctggttcgccgtgtacagcggcggcttgaacggtgaattgttcgtggacctgctcaagcgaatgatgaaag
gccgtcgccgtccaatccatctggtgctcgatggtttgcctgctcacaagacccgtggcgtgcgcgatgacgtggacagc
ctgaagggcaggttgacgctgcatttcctgccgggttacgcgccggacttgaatcccgacgagttggtgtggagctacac
caagcgcacgggcgtagcgcgcagcccgctgcgcagtggcgagaagctggccgatcgggtgcatgatcagttgtcggaca
ttgcagctcgaccagaattggtgcgctcgttcttcaggcatccaagtgtcgcctatatttctgacttatgagtaaatagg
atgccttgatgcagcgctccagttgagtacccgcggctgcggtcatcactccttagactcaatttccaagtgcaacaccc
tctcagcagttagggtatgcacatgtcaaaaagctacctgattagcacgcactttcagcggtgaacatggtgacatcacg
cagggcccgctcggaccacggcttgctggcggctgcggcgggcagcaagctgggcaccagccgggtcagatcgaaacggc
ggttgaaccgccacatcgtctctgccaggtagcgctgggcgtatttggcgaatttgaaggcgtgataggcaccgtccagc
gaacgctttaggttggacaacaccacgttgacccagcgtgcgttctctgcctcgcagcgacttcgaccgctgccttcgat
caccgtgtgcgcgtgctcggcttccagtgctcgaaacgcaccgagtccatcactgtagacatctgctccaggatgcaggc
gttgcccgatccattccgacagcgccgccttggtgaagcctgggaccggatccatcaccgcgcgcaatggacgaccgtct
tcagtggtctccacggcgatcacgaaagggcgcttgttctccgagccgcgcccggccttgccaccgttgcgttctccgac
caggtaggcatcgtccagttgcacgatcccgcccaacttgcggttcgcctcgcgttgggtcatggcctgcatcagcttgt
gcttcattggccacgctgtcgggtagctcactcccaggtgtcgcatcaactccagcgccgacaggttcgtcttgctctgg
cccagcagatacatgccaagcagccaggtgcgtagcggcagcttgctgttgtccatcaccgtgcccgagcgcaggctggt
ctggcgatagcaggccgtgcactgccagtacgtggtgccgtgacgctggaatcgactgtgcgcggtagcggcgcaacgcg
gacaaacaaagccctgtggccagcgcgagatctccaacccctgctcgcactgctgcgcgttgccatagcgcttgaggaac
gccggcaacgacagcccggcttggaactgcacacgattcatggccatgatctggtctcggtggagcgacggtcctagcat
cgaccggtcggctctcactggctgcgactgttctgaaagatcgtgctaatcaggagggcgcattcaatcgttcttgcgtg
ggcacgttggtggaacgcaagacgcgctttgtcgtgctgtgccgcatggatggctgcacggccgcagatgcgctggaagg
gtttacccggcaaat---gaagaaactgccggcctcaatgcggacaagtctgacctacgatcgcggtaccgagctcacgt
gctacgccgagctgatgcaaggattgaacatcgacgtgtggttcgctgatccacatgcgccgtggcagcggggaagtaac
gagaacaccaacggcctgctgcgccaattcctgcccaagggcgccgacctgtccactgtcagccaagagtatctcaatca
catcgcactgctg----atgaatacccgccctcgtcagacgctcggatggaagacaccaagcgaggcaatagaggaagaa
atcgcagcactcaaatcacgtgttgcacttgaatcttgagactgccctcctcacgttgcacacctgccagcaccagtcac
tgatcgccagcaacggcgctggcttaattcgcgcgactcccttggtaacgcagcctgcattgcggccgcgcggcgaaacg
cgccgctgtcagcgttccagcaactcgaacgtcgctgcctcgccgctcttggccgacgcgcacacccacacatcgaacag
ccctggctccgcaccgaagccgcccttgtgattggtgaatgccagcgcatcgcgcgtcaacgtaaacaccacgtcctggc
tctcgcccggctgcagcagcagcttgcgaaaccccttgagttcgcgcaccgggcgcacgcggctggccacgcgatcatgc
acatacaactgcaccacttcttcgcctgcaaccttgccggtgttggtgacgcgcgtggtaatggtcagcgtgtcgtccca
accgagctgcgccgcgctcaactgcggcgacgcatacgcaaagctggtgtagctcaaaccatgcccgaacggatacagcg
gctcgtttggcatttcgcgccaacgtgccttgtattcggccagcgtcggcaattccgggcgtccggtgcgcagatggttg
taaaagtacggctgctgcccggtcgactgcgggaagctgatcggcaaccgcgccgacgggttgtagtcgccgaacaacac
atcggccacgcctgtgccggtctgcgtgcccagataccaggtcaccgcaattgcctcggcatcgcgcaccgcacccgtca
aggccagcgcacggccattgcgcagcagcaccaccatcggggtaccggtcgctgcgatcgcttcggccagttcctgttgc
gccggcggcaagctgatctcggtacgcgattgcgcctcgccactgaagcgctgcggctcgcccaacgccagcaccaccac
atcggccgcctgcgcggcatcgatggcggcggaaataccgtccggcagcgcctcttccaggccgcaacctgtcaccacgc
tcaggtcttcggtgccgaccaccgcacgcacgccctgctccagcgtcacgtagcgttccttgtcgccgaacaaggtccag
cagccctcgatgttgtcgcggtcctgcacgaatgggccgatcaacgcgatgcgttggccactcttcttcaacggcagcac
gccgccttggtttttcaacaacacaatcgaacgccgcgccgcatcgcgcgacagcgcatcgtgcgcaggcagatacgtgg
tgtctgcttcgcgcgccgggtccagcgagcgatacggattatcgaacaggccaatcgcgtctttcagctgcaggatgcgc
cgcacgctggcatccaacgtcgccatcggcacctcgccgctttccaccagtgacggcagatgcgcggcataaaagccgct
ttgcatgctcaggtccagaccggccaggaaagccttcttggtcgcgtcgcgctcatcggcggcatagccgtgcgcgatca
attccatgtcggcggtgtaatcggaaatcaccacgccggggaactgccattcgccgcgcaggatctcggtcagcaactcg
tgattggcgctcgccggcacgccgttgatgtcgttgaaggacgacatcacggtcaacgcaccggcatcgaatgcagcctt
gaacggcggcaaatgcacatcgcgcagggtctgcggcgcaatatcgacggcgttgtattccatgcccgcggccaccgcgc
catagccggcgaaatgcttcggcgtggccaacagcgaatcgtcggcggtcaggtcgccgccctggaacccgcgcacccgc
gcagcggcaaaggcggcgcccagcaacacgtcttcgccggcaccttcggcgccacggccccaacgctggtcgcgggcgat
gtccacggccggtgcgtaagtccagtgcaggccggcggcggtggcctcgatcgcggtggcgcgcgcggtgcgctcggcca
gctcgggctcgaagctggcggcctcacccagcggaatcgggaacaccgtgcgcatgccgtggatcacgtcggcggccaga
atcaccgggatgcccaggcggctttcttccacggcgactttctggatctgcacgcccagtgcggcgccaacgccattgaa
cagcgagccgaccccacccaagcgcacctgctgcaacacctggtcggcattgagcacgttggcttcgggattcacgtccg
gcgcgaacggccgcaccatgtcggcgaacacacccaactgtccgaccttctcttcgacggtcatccgggcaatcagggtt
tcgatgcgatcagcagccatgagatccttgagaaaacgtttacatggccgtcaattctagcctgacgcgcctgcggggat
gcaagttttgagggccgggagtcgggattggagatgtgtagcgcggttgaatcgtactgtggcgcgttggataggcggca
tcgcggcccttggtccagtgccacgctcaatgctccggggctcagccaggaagcaaagtggccaataaagcaagctgccg
gcggcaatcaggctgcccgttcccgctcgatgatcacgcccactgcctgcgcgccgcgcaccgcaccgggcttgctcagc
ttcaaccgcagccagtgcacgccgaattcgtccagcacaagcgctgcgcagcgctcggccaacgtctcgaccagcccgaa
gtccgacgcctgcacgaactcgatcaaacgcttgctcaccgccttgtagttcagcgtatcggtaatgtcgtcgctggccg
ccggaatgcggttgtcgaagcccatctccagatcgaaccgcaaggtctggcggatgcgccgctcccagtcgtagatgccg
atcagcgcatcgatgtcgagaccttcaataaacactttatccatggaagccgggatttgggattggggagtcgggattag
caagagcaggcaaatcaggagcagagccaacaagaaaccgggctaccactcccgaatctccactcccgaatcccgccccg
ccgccaatggcggcagcgcagccatatcccagcgcggcgtcacatgcaccgccgcatcggcgcgctcgccggcttgcagc
cgcagcgcgccagcgaaggcgatcattgcgccgttgtcggtgcacaaggccgggcgtgggaagcagacccggccgccgcg
gcgctgcgcagcctcctgcaggcgcgcgcgcaagcgcttgttcacacccaccccgccagccaccaccaacgtattgcact
cggccgcatccagcgcgcgcaggcatttgatgaccaaggtgtcgaccaccgcgtcctcgaagccgcgcgcgatgtccgcc
cgggtggtgtcggactggtcgctggaccgccaggccagcagcacctgggtcttgagcccgctgaaactgaaatccaggcc
gggtcggtcggtcatcggccgcgcgaacctgtaacgccccggcgtgccggtttcggccagcgccgccagctgcgggccgc
ccggatatggcaggcccatcattttggcggtcttgtcgaaggcctcgccggccgcatcatccagggtctcgcccaatact
tcatagctgcccagcgccttcaccgacaccaattgggtatgcccgcccgagaccagcaaggccacgaacggcggctccgg
cgggtcgtcttccatcaacggcgccagcaagtggccttccatgtggtgcacgccaatcgccggcacatccagtgcccagg
ccagcgagcgcgccaccccggcaccgaccagcaaggcaccaaccaggcccgggccggcggtgtaggccacgccatcgagt
tcgtcgatgcccacaccggcctcgcccagggtctgacggatcagtggcagcagcttgcgcacgtggtcacggctggccag
ctccggcaccacgccaccgtattcggcatgcaacgcaatctggctgtacaccgcgtgggcgcgcagcgccggcacaccgg
acagcgcggtgtcgtagaccgccacaccggtctcatcgcacgatgattcgatcccaagaactttcacggcagctcggcaa
gcatggacaggtggctattttcgcagtttttgggctgcgcagatcgaccgatggcgatatgctgcgccgccccgtgatcg
ttgccgtatccggcccgggcgcacgctttgtaagcgtcgtgccaggaaatgctgcaggggggcttgcaggtcgttggcaa
gtcgttataatgggcggctcgccggggtaccccggaaattccgtcacgcgagcccgctcgcacccgcccggggctcccgg
acggaaatcccattttctggagaacacatgcccagcgttaaagtccgcgagaacgagcccttcgaatttgcgctccgtcg
tttcaagcgtacatgcgaaaaggccggcgtgctggccgaaacccgtaagcgcgagttctatgaaaagccgacccaggagc
gtaagcgtaaggctgccgctgccgtgaagcgtcagctgcgtcgctcctcgcgagacgtcaccaagcgccagcgcttgtac
tgatcgaacgcggttccttgccggtggatctgcgctgaaggcgcgtcttaccgggaacgaacccaagagccggcacgcgc
aagcgtcgccggctttttgtattggtctgtcataagccgcgcgtcagagacatcgggcaactcacgctgcgggcgccgcg
atgcgtatgttgctgctgttgctgcaaatcctgattcctccaccgctaccagcagcgttccacgcatgccctaccccgca
tcttggccgaagcacccagcacgttctggcgcccaggccacctttgaaacccacactcaggagtcaccgcatgcccctca
agcagcagctcaccgatgacatgaaggccgccatgaagtccggcgacaagcacaacctgggcgtgatccggctgatcaat
gccgcgatcaagcagaaggaagtggacgagcgcatcgagctggatgatgccgccgtgatcgccgtgctcgacaagatggt
caagcagcgcaaggactcggtcacccagttcgaagccgccgcacgcgaagacctggcgcagatcgagcgcgaggagatcg
tggtgatcgagcgctatctgccggccaagatgggcgaagccgagatcgtcgccgccatccaggctgcgatgacagaaacc
ggtgccagcagcccggccgatatcggcaagctgatgggcgcgctcaagcccaagctggcggggcaggcagacatgggcgt
ggtctccaccttggtcaagcagcacctggcgggctgagcaccaccttcgcgaggccctgcgccaatcggccggggcatcc
gggccggtccgcgatcgccgggtgcgggaattgccggcgattgctgcagcatgcagctctctcggtgaagtgcagtcgtg
tggtgcgatttgcaaccgcacttccatcaaaacatctcgcctggacgtcgtcatccgcagcgcctaaacaacaggagtta
atgatgggcttctggtctgcagcctgtacccagaactcgtcgcttccttcaccagtgtcgagggcaacttcactctgaaa
gatgccttctggtccgggcagattgcacaaaagccactgaccgaggttactgcaatcatggatggctacaacgctgatcc
cgatgcatggatcgctgctgccggagttccaataactgcatggaccttcacccttgcgagacgctggctggccaatcaat
ctgcatcaacaatcagggcgcaggcacaagcagtcgtcgctgcgacaggtgcaaaccagtatttgacagacggccgacat
ccgtcatttactcacctcaccaacgccgatgtatctcattgccggcgagcgctcgtctgcggggtgggatgttccggatt
gggcaaatgcgggatgcggataaacattccgaatgcagggcacctcatgatgtcggaagatccagcccgatttgcgaaag
ctgtactgacatgccttcattaccagtagcgatggcagtgcaattccatctcgccctgcgttaagagcagctaactaagt
tttccccagaagtccgggagcgattgtgcagccgccagacgggcgcgaccggtgctcggaaccggcatgtaccacgcgta
cactgcggttcccccgcgccgtccacacccgcctgacggctgctcgctacgttctgttagccgccctaatgcctggcaga
gatatccgcatcaatgatgcagatgagactctttgcatcggaacggttctcgtcggccgactcaagttccaagtgcaaca
cttttctccactgcagacccgcgttttctgtcaaaacactggctcacgtaacttctgcacaatcaatggcctgctgggct
gtccgtccatacgttgcgctaacagcaggtctctcgaggtgttgcacttgactcttgagaccgccgtctgtacctacgac
acgtgatcattgccaggattgcgggaaagtatctgggcgcatgccgttgcactgcagacacaccaaagcctgcgcccact
gcgcacttcaggcccggaccgcatcgtgttgcaacgggcatcgatacatgccgagggttcacgctgtacgtgttcgccaa
ttactgctccttcctcgccgctttcacccgatctttggatcggccctgttagaaacgtctgacagcgcaggcacgagcaa
ggtctttctgcataccgacgttgctctcgcatcacctgctcctaagacggtatgcgccaaggattctcccgccggtgacg
acgctttcatccgcctatctgcacaagcatctgagccgtctgcagcgcagcgtgccgatggcgttgctgaaccgctttat
tgagatcgacgtgatgacgcaggcggcgtcgctgtcgttctacgcgctgttgtcgctcgcgccgctgctggtactgctgt
tgtggctgaccgcctcgctttatccacccgcgcaagaggcgttggtgcagcaggtcgcgcaattggcgggcggcagcgca
gccgaagtggcgcagaccatcatccgcaatgccaccgatcagcccggcgttggctcgctcgctggcctgtggagcacgct
gttgttgttcatcggcgccacggcggtgttcgcgcagttgcaaaacgcgttgaacctgatctttcgcaccgacaaggaac
gtctggacggcctgatggcgtggcttaagaagcgggtgttctcgttcggggtgatcctggcactgggctttttgctgatc
gtgtcgatgatcgccaccactgcactgcaggtggtgttcgcacgcctgccctcggtgttgcctgccgtcggctatgtgac
gacgctggcgctgtattcgctggccttcgcgttcctgtatcgctatctgcccgaccgcaccgtcgattggcgccaggcat
tcctgggcggcggcgtcactgcgttgttgttcacgctcggccgctacgccatcggcgtgtacatcgccaccgcggcgcca
ggcagcgcgtacggctcgatggggacactggtcatcctgctggtgtggatgtactacgcctcggtggtgttcttcgtggg
cgctttgatcaccgcggtgatcgacgagcgcgtgcgctcgcatcgcaagctgcgcgaggccggtgtagacccggagcatc
ggccggtgatcgtgtcccctgccgatgcggggcctgcgtcgtcagtgtcggagtcagcgccgctgccacgcggctgagga
caattgcggtttccgcatgactggcgcacatggtcactgcatggtgagacgggggcgccggcaggccgctgggatatgct
agcgggatggcccgcatccccgacgcgtttatcgacgaactgctcgcacgcaccgacatcgtcgaggtggtgggcggtcg
cgtgccgctcaagcgtcagggcaaggaatactcggcacgctgcccgttccatgacgagcgctcggcctcgttcactgtgt
cgccgaccaagcagttctatcattgcttcggctgcggcgcacatggcaccgcgattagtttcctgatgaattacgaccgc
ctcgagtttctcgacgcggtcgacgagctggccaagcgcgccggcatggaaatcccacgcgagacccagcagcgcacgcc
gcaacagcaggacgacagccgcgagctgtattcggcattggaagcggccaccaggttcttccagcgccaactcgatggca
gcgaacgcgcccgtgactatctggacgggcgcggcgtggatgccgacaaccgcgcgcgtttccagatagggtatgcgccc
gacggctacagcgcgttgaaggacaccctgggcaccgatgcgcggcgcatgagtgtgcttgagcgcgccggcctgttttc
caagaacgaccgcggccatgtctacgacaagttccgcgaccgggtgatgttcccgatcttcgaccgccgcggccgcgtga
tcgccttcggcggacgcatcatgggcgcgccggccgatggccgcgacccgggaccgaagtacctcaattcgccggaaacc
gcgctgttccacaaaggccgcgagctatacggcctgtggcaggtgcgtcaggccaatcagaagatcgaacggctgatcgt
ggtggagggctacatggacgtggtctcgctgtttcagttcggcgtcacccaggcggtggccacgctgggcacggccacca
cgcccgaacatgccgagctgttgttccgcaacgcgccggatgtgtacttctgcttcgacggcgacaacgccggacgcaag
gccggctggcgcgcgctcgagtcggtgctgccgcgcatgaaggatggccgccaggcgtttttcctgttcctgcccgacgg
cgaagatcccgacaccatcgtgcgcaaggagggcgcgccggccttcgatcagcgcctgaaacaggccacgccgctgtcgc
agttcttcttcgacgagatgtcgcgcgagatcaacctgcacaccctcgacggcaaggcccgcctggccgaacgcgcgcgc
ccgatgctcacgcagatccccgagggcgcattcggcgatctgatgaagcaggaactctcgcgcctgaccggggttggtac
gagtgcgtccgcgcagcaatccacacccaagccgcggccgcctgcacgcatggccgcgcccacgcagaaacgcagcctgg
tccgcgcatcgatcgccatcctgctgcaacggccatcattggcggcgagcctggagggcgttcatgatttttccggattg
cgcctgcctggtatcgacctgttgatggagttgctggatctggtccggcaacgcccggaaatcagcaccggcgcgctgct
ggagcacttcgccgagcgcgacgagcaggccgccttgcaaacgttggcggcgcaggaacttcctggcgacgaacacagtt
gggcaatcgagctgcacgacgtcgtcgcccagctcgacaagcagctgctgcgtcagcgcgtggaagaactgcaggccaaa
cagcgcgcgcaaggactggacgacaccgataaatacgaaatgcgcgaactgctcaaggcgctcgcagcgttgtgatgcac
ttcagctggtgtcgtgtcagcgcaagcaatgtcgcgcggtcgcgctgaccagcgcgcaatcgccggcccgctgcagcgtt
gggcatcttgtgtagccgatcacgcttgcaggccaacgtgcacgtccgcacgtcgttggtcgttgctggaactaattcta
ctatgttactaaatccgaatccgttggtacggtgagaccccgcaacacgggcagtgtgggaggcttctggcgataagcct
agccagtccgaaggccagcgtggcaatcgagttgggatggtgacgttgcattggggccagacccgcgcgggcggacgctt
ttggatactgcaggcatcttgaatgcgacggagttttttttactgcgcaggcgctcgcgcatcaagaacccgtatgcggc
gatgcacagactggcgtgatggtgaaaaccacgccagttgcgcccttcatagtgatgcaggcccaactccgacttcagct
cctgataatcgcgttcaatccgccatcggccttgtgccgtggcaaccagtgtcttgaccggcgtttgctttggtcgcgtc
gagaaccagtagtggcggggctcggactctcccggcggccactcgatcagcagccactgctcgtcatgtgcctggcaatt
gtgtgcggcacgaacccgcaccgccgcgaaccgcgaactgagcgttgcgtcgctgccctggcgccagctgacctgccgat
acgtccttgcgggcaagcgctgcgcgacttcatgtaccgagatcggcgcatgtgcgctatcgcgcatcggtcgtgtgcgg
ggccgaccgcccttagggctggctggcggcatgggcgcaggttggtgcgatccccaccagaccttcgtgttgctgcggac
gccaaccatgtacagcaggccgcgttcgctgagctggtctcgccagtgggtctcggtgccgtaggccgcatcggctagca
cgacgcctgccgccatccctgtcgccagcgcgctgtcgatctgatccatggccagcgctgtcttggtctgaaacacgacc
tgatccggaacgcctgccttcttgcgccgcacagtgtcctgagcccactgctcgggaagatacagccgatagcccactgg
caggctgccgtgttcgttggcgatcgacaaactcacggcaacctggcaattgtccgtcttgccaaggcggccgcagtact
ggcgtgcaacaccgaccgaatgcac----ccccttctttgaaaatcccgtgtcgtccacgatccagtgacacgctgcgct
cttcctgctcaggggcggcagcacctgtgccgccaccgccgccagcagcgcttgatcgctccagtcggcatcggccacca
gatggtgcatcgattgatgggctgagcgcacgttctgcgggtgcacccgcgcggccatgggctccacgctcttgcgccct
ccaggcagtagcaaccccttcaggtaccagtgtgcgggctgtttgcgatccgcatgggacagggcggcagcaactacttc
cccgtactgttcaaaacgcacttccagtgtcctattcaacacagctctcccacgcggcctgaaggtcttccaatagtggc
acaaaggtacgattatttgtaacacagtggaactaaaggcgcttgaacaaggtgtttgccatggactcgaacagcgcaac
aggtgcactgcttgccgatggatcgaagctggcgaaatcgacgctggaagcgacatcgaaatcctcgccgaaccaatcgt
agagcgacctggaattggtggcgctcagtgcgaccactaggccccgccggcgcccggcatcgcagcggtatgcgccacat
acatgacgttgccggacaacaccgaatccggcgcctgccagacctgcggcccccagaccaactgccagttgccaatgacc
tgttggttggacgataaagacacggtgtcagtcagcatttgctggcagtccgcctgcagcacggattgcgggcccgagcg
cgtgctgacccaattggccaggctcgacaacgcgaatgtccgttgaaatcgatcgtagggcatgacacacctttccgtgc
ggtcgatagaagacgtccaatgacctgactccactgtcggagtggtcgcctgcagctgcgcgccgtgtgcaagtgttgaa
taaatgtggcaataccaggctgcgcgcactgagacctgcacgtaatttcgaaacgacttgcgtggtgggcgcatgtaagt
gcagcaccgcggcaggcacgatgccttggcgaacaactgactctacaatgcaggttgcattggacactcccttgccccag
tttcacaccatgatcaaacattggttggcgcgattgcgcatcgatcccttcactcttgcattgctgtgcacggtcacgct
tgcctcgctgttgcccgtctctggcaccgctgcagcggtcatggacgatgtcaccgatgtggcgatcgctgcgctgttct
tcctgcacggcgcgcggctgtcgcgcgaagcggtcaaggccggcgcgctgcattggcgcctgcatctggtgattctgggc
tgcaccttcgtgctgttcccgctgctcgggttattgttcacaccactcgcgcatctggcactgacgccggagttgtatgt
cggtgtgctgttcgtgtgcgcgctgccgtccacggtgcaatcctcgatcgcgttcacctcaatggcgcgcggcaatgtgt
cggctgcggtttgcgcggcctcgctttccagcctgctgggcgtgtttttcaccccattgctgatgggcgtattggtcggg
agccagggtgccatggcgcatccggccgaggcgatcggcaagattctgctgcagttgctggtgccgtttctggccggcca
tttcatgcgtccgtggatcggcggctgggtcgaacgtcaccgcgccgtgctgcgttataccgaccagggcaccattctgc
tggtggtctacaccgccttcagcgcatcggtgaacgaagggctgtggcagaagatgccgttgcccgcgttgctgggggtg
ctcggtgccgcagcgctgttgctggccatggcgatgctctcgatcaccttcatcgcacgacgcctgcacttcagccgcgc
cgacgaaatcgccatcgtgttttgcggttcgaagaaaagcctggccaccggcgtgccgatggccaaggtgatgtttgccg
gtggcggcctgggcgcaatcgtgttgccgatcatgctgtatcaccagttgcagctaatcgtgtgcgccttcgtggccgca
cgctatgcgcgcagtgcgccgagcgagtcgcaaggcgcagccgagcgccattgatgatgggcgatgccagctgatgggtg
gcgccaacgcccagcggctgcgtatcgcgtgacggcagttcgcatcaccggcagatccgcgttgtaagcagatatacaac
ggtaatgacgtacgtccgcatcggcgcgccagcgctcgctagagtgcgtgatcaacctcctgcccccggtgattgccatg
acgctgtcgcttcgacgcccctccccgtcctcgctcgcgctgctggcggtgctgtccatgctcactgcctgcgacaagcc
cgccccgcctgcggcgccttcacagacccacgcggcatccacaccggcgcctgctaccagcatcgcctggcgcgagggcg
acgtggaagatgcctttgccgaagccaaggaaagcggcaagccgattctgttgtactggggcgcggcgtggtgcccgccc
tgcaaccgcctcaaggcaacgctgttcaaggacccggccttcatcgcgcgcacccagcagtttgtcgccgtgcacctgga
tggtgattccgaaggcgcgcaggcctggggcgagcgcttcggggtcaaggcctatcccaccatcatcgtgctacgcacgg
accagagcgaaatcacccgtctggccggcgatgccgataatgcgcgcctggccgaggtgctgcgggtcgccgcaaaaagc
accagcaccgcccagcaattgctcgacaaggcgctgcatacgccacaacagctcagcgccgacgactgggccgtgctcgg
caactatgcctggggcaccgacgaccggctggtcaaacccggtgatgccgcccacgtgctcacccagctgtcgacaacgg
caccacagccggcgctgcaacgtagcttcgccctggccgccatcagcgccgccgagcacccaccggccgccagcgccgcc
aatcgcgccttgctggaagcggtgttggccaacccggcagaagtgcgcaccaatctcagtccgctgagctatgtgcccgc
gcgtctgatcaccgccgccagcaacgatgccggcgtgcgtaccacgctctccaatgcgttgaatcaagccttggacaagg
tgtacgccgatacgtcgttgccgatttccgaccggcttggcaccgcatatgcgcgcatccagctggcacgtctggcacaa
ggcaagcccaccgaagccgaaaccgaaggcccgcaaccaccgttgccgaaagacgtcgtggacaccgtgcatcagcgcgt
tacgtgggccaccgacacagccaagaccgacgaggagcgccaatccaccatcagcacggctgccgcattgctgagcgatg
taggcgatggcagcggagccgagcaattgctgttggccgagttgccgcgcagcaggacgccgtattactacatgcccgag
ctggcgaatctggccgagcaacgtggcgacaagaagaccgcgctgtcgtggctcaagaaggcctatgacagcgcacaagg
ccctgccacgcgcgtgcagtggggcgtgatgtatgtcaatggtctaatccggctcagccccgacgacactgccggcatcg
agagcgccgccacgcaggtgatcggcgagctggccggccaaccggatggttaccggcaacgcacacgtcagcgcttcgcc
tcgcttggcaccacattgaagacctggagcaagcagcaccgtcaggaaggcagtgcagtactggcgcgcctgcaacagaa
aatgcactccagctgcaacagcaagaacgccagcgaatgcgccagctggttgagttgagccggcacagcgttgccgttgc
tggcaacgcctgagggatcgacagggctcgcgaaccggaaaccgcgatctctgccaacggagacgtcgctgatgactccc
acacggcgcacttagagcggctaacacaacgtagcgagcagctgtcaggtgggcgcggacggagtgctcagaaccgcagt
ctacaagtggtacatgccgattccgagcaccggccgcgcccgcctggcggctgcgcaatcgttttgttagccgctgttcg
cctgtctgcccaacgattcctggccacactgcgcacgtgcgacagcgcgcattgcacagaatgcgcttgttgccgagacg
ttcttacgacagacctgcaacgttgccacgcgcgccaccgcagcgactagcgcacccacggcagcagcagatggtcgacc
atcagaaaggcgaacagcgccatcagatacacgatggaatagccgaacatcttcatcgaaaacagttcgtccggcgggtt
cagcatgcgccacgcataccagaggaacaccgcgttgagcacgaccgcaccgcccaggtagaacaccccgctcatgccca
ccgtcaccggcagcaaggtcacgatggccaacaacacggtatacaccaggatctgcttgcgcgtatgcggcacgccgtgg
gtcaccggcaacatcgggatcgccgccttggcgtaatcggcgcgccgaaagatcgccagggcccaaaaatgcggcggcgt
ccagatgaagatgatcagcaccagcagcgaggcgttgatccagtcggcgctggtcggcagcccggtcaccgcggcccagc
ccagcatcggcggcgtggcgccggccaagcccccgatcacgatgttttgcgaggtcgcgcgtttcaggtacacggtgtag
atcaccgcataaccgatcagcgaggcgaaggtcagcaccgcggtgatgacattcacccacaccaccaggatggtcatgga
gatcacgatcagcgcgccggcgaacaccagcacctgccatggctgcaccttgcccaccaccagcggacgccatgacgtgc
gcgccatctgtgcgtcgatcttggcgtcgagcagttggttgatcgctgccgccgctgaagccgccagccagatgcccaga
aagcccaacgcgccggtgcgtacctgcagccaggtcggcatgtcgggaatggccaggaacatgcccaccaacgcggtgaa
cacgatcagtgccaccaccttgggtttggtcagatcccaataatcgcgtgccctgacagccatgctcactccggcgcgcg
cagccgcgcctgcagcgagaccagcacgaatagcaacgccaccgcgccgccgttatgcatgaccgagacctccagcggca
gcgccagcttcacgttgagcatgcccagcgtcacctgcacggccaccagcaacgcaagcgccgcagcccacacccgcatc
cccggcgaacgcgacaagcgccaggccagccaccataagtacagcgcggtcgcaatcgcccacagccggtgcgccatctg
gatcgcgatgcgcgccgcgccatcaagcacgccgccttcgtaatccaccccaatgccacgccacagcgtgaagcctccgc
ggaaatcgtgcggcggccaccactggctgacgcaacgcgggaaattgtcggccgaccagctgccgccgccgcacgccaac
gcggcgtagttggcgctgacccagccaccgagcgcaatttgcaggcccagcaccgccacacccaggcgcagcagccactt
caagcgcgaagcgtcggccagggtgatcggcagatgggtcgcacgccaggccatccacaccagcagcgagaacatcagca
tgccgcccagcaaatgccccatcaccacgatgggcttgagcagcagcgtcaccgtccacatgcccaacagcgcctggaag
atcaccaccgccagcgtcagcaccgccgcgcgcgccagatcgatgttgctccagcgcaatgccgccagcagcaggatggc
ctcgccagcgatcgccacgcccaagcccacgctgtgccagccggacatatagagcgggatcgacaaggccaccaacagtg
cggccgacactacctgcgcaatgcccatgcggcggcgacgcaccgccagcaacgacagcaccagcacttccacacccagc
gcgcccgccaggaaacggtgcacctgctcacgccaggccttatgcgattccagcggccgtatcttgctggccacatgtgt
gttggcttcgttggtggtctgcggccaggtcacacggccatagcaggtcggccagtccgggcaactcatgccggcatcgg
acaaccgcacgaacgacccgaacaggatcgtactcgcagtgaacaacgcggccagccaggccatgcgatggaagtggcgg
aacaatgccggtggcgcaaacagattcatcgaaacgggctcacatcagtttcagcagcttgaccagatccgagcgcaggc
cggccgggtcgaaacccggggcataacgcaggatcacgaagccattggggtcgatcacatacaccggcacgccggcggta
tcggcgctacgcggcaatgcctggcgcaggcgggcatcgtcgcgcagcacgcgcaattccggcatcggcggcagcccggc
cggcggcgcgccgatccacaacacgtccaccttgtcggcgcgatgcccgagcaactgccacaccttgtccagttccgcgg
ccaacgtcatgcactgctgcgtgcaatcggccggcggtgccactgcgatgcgccagatgcgctcgctcggcgcccatgca
tacggctgcccgttcgcacgcaccggcgccaacgcccgcagatccgcgggcggctgcagcagcgcgccgttattgcgcat
cgatgccggctgccatccggagaagcgcagtacgccggccagcaacatcgagccgaagaacagcaccgccagggcaatca
gtatcctgcggccgcgtttgaccgattgcggcgtggccgatgtggaggaggtcatgccggcgattttctcatgccgcagg
cgtcagtgcccgcggcggcggcgcgcacgccatgtcagcagcatcgcggtcgccaggaccgcggcggccagcccgaacca
ttgcaccgcgtaacccaagtgccgcgcggggggcagcgtgtttggcagcatttccagatcgcgtacgtaaccaaccggca
atgcagggtccaggcgtaacacctgcgacgaaatgtcgcgcctgcccagcgtgctgcgtaaagcctccctatccagacgc
gtggccaaccacgtctgcggagcgacccccgctgccaatgcaggaccgatcgccagccccgccgacggcggtgcgctcaa
gagtccctgcacggtctgcatgccagttagcgcaacaatgcggggcaacttccgatcagccggtaatggcaaccagccca
gatcgaccaggacgcttcccggcacgccatcaggcgccgccagttgatacacgcgcacaccggcacgcccgtcatgcagc
tgattatccagcaagaccagttgcggcaaaaaacgcactgacccacgcacccatgccacatcgtgcggcgtcgccagcgc
ttgcaccaaagacagcgtggtatcgcgcacatgggcagcgcggtcgagcaaggcctgcttgctatgcatgcgctgcaatt
gccagtgcccaagcgtcgcgaaacccgcgctcaccagcagcgccagacaccagccgaacaccgccgtgtgcttgcgcgtc
atgacaagcgacgcaaaaaggcgtgcaatgccatcaccacgccgactgcacccggggctgttgtgaacgattcgctcaag
acgctgctgattgtcgccttcctgatcgtgattctgtggaacctgggcgccggcctctactacctactcaccgaccgcgg
cgagaccaagcgcaccgtcaacgcactgacctggcgcatcggtctatcggttgcgttgatcgccatcgtgatcctcggca
tctataccggctggatcaagccgcatggactgggccgctaacgtggccgatgggattggggattggggattcgtaaaagc
taaaagcttgccgcttttacgaatccccaatgccgaatccccaatcgccgccctcaaaggacatatacgaacaggaacag
cgccagccacaccacgtcgacgaagtgccagtaccacgcggctgcttcgaaagcgaagtggctgtcgcgagtgaagtgcc
ccttcgcggcgcgtagccacatcactgccagcatgatggtgcccagcagcacatgcatgccgtggaagccggtgagcatg
aagaaggtcgagccgtagatgcccgagccaagggtgagattgagctcggtgtaggcgtggatgtattcctctgcctgcag
gaacaggaacacgcagcccagcagcacagtcatgcccagccacaacagcaacgcgccgcggcggccgcccttgagtgcat
ggtgggcgatggtcaaggtcacccctgagctgagcaggatcagcgtattgatcagcggcaggccccaggccggaatggtc
tggaattgcccgccaatcgtgcccgggccattggtcggccaggcagcggaataaccgttccacaacagttcgttggtcat
cacgccatcgccttcgccgcccagccagggcaacgtcagcacgcgcgtgtagaacagcgcgccgaagaaggcgcagaaga
acatcacctcggaaaagatgaaccacaccatccccatgcggaacgaaccatctacctggcggttgtaatgcccggcgttg
gattcgcgaatgacatcgccaaaccacatgaacaaggtcgccagcagcattgccacgccagtgaagaacgtccaccgccc
ccatgccgcgtcgttgagccagctggccacgccgatcatcatcacgaacatcgcaatcgacccgacaaagggccatttgc
tctggctcgggacgaaatacgcgttggcattgggactgtggtcggccatggcgttgcttccgtgtcgtggtgcgtgtgga
tgaagaatcagggtgcggcacgcggcgcggcggacgtaccaccgccctgcagttccgaggtcagcgcgtcgttgcgatag
aacgtgtaagacaaagtgatcgtggtgacttccggcggcagtgcggggtcgacgatgaaacgcagcggcatgtcccgcgt
ttcaccggcctgcagcgtctgcgcggtgaagcagaagcattcggtcttgttgaagtagcccgacgcacgcgcaggtgcca
ccgatggcactgcactgcccaccagagcccgcgcgccatcgttgcgcgcgaaataaagcgcttcgttgagttcgcccggc
accacatccattgtcatctgctcgggatggaaggtccacggcaatttggagttgaccccgccatcgaactccacacgcac
cgtgcgcttgccggcggcgggtggcgcgcccgcgttcgcatggctactgccgggcgcacgctccatgcggattccaaaca
ccttctcgcaggcgatgcggtacagcggcaccagagagaacgtcagcacaaacacgcccaacaccacgcctagcagcttg
aacaagcctgccgtcggtgcgtgtgtgtgcaggcgtgcactcaccggccgatgactcccgaggcgatgaagcccgcatag
atcagcaatgcaatgatcccgaccgtgatcgcagtgcgacgcacggcgcggcgctgctgcgcctgccgttcggctgcaga
taacagacgcgtcaccgccggctccgaggcggactcaatgaccgatgtcttcatgcgcaaggtctccaggcttgatcacc
ggcggcacggtaaaggtatgcgccggggcaggcgaaggaaccgtccattccaggcccttggcaccttcccaggcacgcgc
gtctgcccgcgcgccactacgcagcgaggaaagcagaatcgcggccatcaggaacggcgtgacgaacataccgaacgcac
cgatcgaactgaccagattccagtcggcgaatactacgttgtaatcaggaatacgccgcggcatgccggccaggccgagg
aagtgctgcgggaagaacagcagattgacgaacaccatcgtccaccagaagtgcaccttggcccaggtttcgttgtagat
ccgcccggtccacttgggccaccagtaatacaccgccgcaatcagcgcaaacaccgcgccggtcaccagcacgtagtgaa
aatgcgccactacgaaataggtgtcgtgatactggaagtcggctggcacgatcgccagcatcaggccggaaaagccaccg
atgctgaagaggatcacgaacgccactgcccacaacatcggcgattcgaaggtcagcgagcctttccacatcgtgctgac
ccagttgaacaccttcaccccggtcgggatggaaatcagcatcgtggcgaacatgaaatagatttcgccaccgagcggca
tgcccacggtgaacatgtggtgcgcccacacgatgaagctcaggaatgcgatcgccgcgatggcgtacaccatcgcctgg
taaccgaacagcggcttgcggctgaaggtcgggatgatttcgctgaccacgccgaacgccggcaggatcatgatgtacac
ctcggggtgcccaaagaaccagaagatgtgctgatacatcaccgggtcgccgccgccggccgcgttgaagaaactggtgc
cgaagaatttgtctgtgagcaacatggtcactgcgccggccagcaccggcatcaccgcaatcagcaggaaggcggtaatc
agccaggcccagcagaagatcggcatcttcaacagatcgatgcccggcgcgcgcatgttgagcacggtggcgatgatgtt
gatcgcgcccatgatcgaactgacgccggccacatggatcgcaaatacgctgaaagccacgttgtagccgccttgcagcg
acagcggcgggtacaaggtccagccacccgctggtccgccgcccggcagaaacagcgtcagcagcagcagcgtaaaggcg
accggcagcagccagaacgaccagttgttcatgcgcggcaacgccatgtccggtgcgccgatctgcaacgggatcatcca
gttggccaagccaacgaaggccggcatcacgccgccgaagatcatcaccagtgcatgcacggtggtcatctggttgaaga
attccggtttgacgaactgcaagccgggctgcatcaattcggcgcgaatcaccacgctcatcgccgcgccgatgatgaac
atcacgaaggaaaacagcaggtacagcgtgccgatgtccttgtgattggtcgaaaagaaccagcgctcgacgaaaccggg
ctggtggtgtccgtggtgatcgactgcggtatgcgccatgacggaacgacctctgcgaaacgagcggttgcgagcgatta
aagagcggcggtcggtgtagcagctgcggcaggcgcggcatcacctgcaggcgtcgccggtgcagcggacggcggtgcgg
cggctggacccgcaggcgccgctgccggagcagtgcctgacgcgctgcgacgcgacgccagccagcgctggaattcggcc
ttgggcagcacttccaccacgatcggcatgaagccatgatccttgccgcacaactcggcgcactgcccgcgatacacgcc
cggctgttcgatgttggtccaggcttcgttgacgatgccggggatcgcgtcctgcttccatcccagcgcgggcacccacc
aggcatggatcacgtcgtcggcggtaatcacgaaccggatcttggtgttgaccggcagcaccaggtggttgtcgacatcc
agcaggtagtgcggctgcgaggccgcgatcgggcgctcgccgctttgccggatgcgatcggattcgcgtgccaggcgact
ggtgaatgccacaccctggccgagatactcgtatttccacatccattggtagccggtcaccttgaccgtcatttccgatt
cgcgggtgtcgtacatcgcgatcagctttgccgtcgccggccaggccatcgcgatcagcaccagcaccggaatcaccgtc
catagcgcttcagcggtggtgttgtgactgaattgcgcagccaccgcgcctttggacttgcggaacgtgaagatcgcata
gcccatcgcgccgaacaccagcgcgccgatcaccacgcacacccacagcgccaccatatgcgcctcgtaggccatatgcg
cggtctgggtcaccccgcgccccatgttgagctgccattccttgggatcggccgattgcgcccaggcggccggtgcgctc
agcagcgctgccatcgccaggcccacctgtgtggaaatgctcatcgacgtcaagctgctgcgttgcgtcattgcct-aga
cccttacgtcatcggtaacggccattggcggccgctagcaagcgtttgagcgtcattgccagttccacacgttcggccgg
cccgagaaaacttccgatctcgatctgcttgccgctgctgaccagcaacaccctgtcgtcgcgttccatgcataagcgca
cccaatgcggatgtgcctgaaacgctggtggcgcatgcccggacggaaacacctcgacaacggcttcccctacccggatc
gcttcttcgcgctcgccacttcgccacaatgtccgtagcgccagcgccaccacaccactttgcaccaaggcgaacaccgg
cgcgaacgcattgccggtccaccaccctaggcctgcgaacagccacatcattcctgccaacactgcgaacagctgcacaa
attgactggccgacagtgcgcgcggaggccgcagccgcagctgcctcccaaccccttcggacatcaatggcagcacttcg
atcataaacaacacgcagcgcactgcggggatagcccgatggtagacccgcgccaacgcatgcggcaagcatttccggcg
agcaaaaatttgctgcagtgcagctcaaaattcgcgtaaatcaatcacttccacatttcccgacgaaggccgtgccgaaa
ccgtgcaacgcgcacgtacgccaacgacatgcacaaaacggcgggaaagccgccgcttccacacaagtgcgcatgccatg
cgcctcactagaatgagcacggaatccaaggcacctttcgcatgaacgctcagctcgacccgcttgcctccacctcagtt
gcgcgcccgcttttggcgcccgaactgcccgccgcacctggcgcattgcgtgctgccattaccgccgcctggctcaagga
cgaaaccgagcacgtgcgtgaattgctcgaccaggcacgtctgcccgccgccgagcaggccaaggtgcaagcgatcgctg
ccgatctggtcacccgcgtgcgtgcccgtgcgcaggaccagggggccatcgaagccttcatgcgccagtacgacctgggt
agcgaagaaggcgtgctgctgatgtgcgtggccgaggcgctgctgcgcatccccgaccaggatactgccgacaagctgat
ccgcgacaagctcggcgatgcggattggaagaagcacatgggcggcagcgattcgctgctggtcaacgcctccacctggg
gcctgatgctgaccggccagttggtgcagctcaacgacctcacccgcgccgatgtgccgggagccttcaagcgcctgatc
ggacgcgtcggcgagccggtgattcgtctggccgtgcgccaggccatgaagatcatgggccaccagttcgtcatgggccg
caccatcggcgaagcgttgtcgcgttcgcgcaagggcgacaacgcccactaccgctattcgttcgacatgctcggcgaag
gcgcgctcaccatgaaggatgcgcagcgctatctgcaggcgtatcgcgacgcgattcatgcgatcggccgcagcggcaac
ttcgttggtaccgacgtgttcgccgcgcccagcatttcgatcaagttatcggcgctgtatccgcgttacgagcacgccaa
gcgcgcacgcgtgatggaagagctggtgcctggcgtgctggagcttgcgcagttggccaagtcgtatggcatcggctaca
ccgtcgacgctgaagaagccgaccgtctggaactgtcgctcgacatcatcgaagccaccttctccgattcgtcgttggat
ggatgggaaggctatggcctggcagtgcaggcgtatcaaaaacgcacgccgtacacgatcgattttcttgcagatctcgc
gcgccgcgtcgggcgacgtattccggtgcgcctggtcaaaggcgcgtattgggacgcggaaatcaagcgcgcgcaaatcg
aagggcatcccggctacccggtgtttacccgcaagcaaaataccgacgtgtcgtatctggcctgcgcacgtcgcatgttc
gcgcacaatgacgcgctctatccgatgttcgccacgcataacgcgcagaccattgcggcggtgcgtgcgattgcagcagg
caagacttacgagcatcagaaactgcacggcatgggcgatgacctgtatgccgaagtgatcccagccgatcgtctcggcc
tgccatgccgcgtgtacgccccggtcggctcacacgaagatctgctgccctatctggtgcgtcgcctgctcgaaaacggc
gccaattccagcttcgtcaatcgcatcaccgacgaggatgtcgccatcgaagacctcatccgcgacccagttgaggcggt
gtcgtcgttcacttccattccgcatcccaagattccactgccggccgatttgctgcgtagtcagaaccagaacaggaaaa
actccatgggcgccaatctcgccaacgacaacgatctgcgccagctggccgagcaactcaacgccgcgatcaaaccctgg
aaagcgacgcctttggtgcctggtgcgctgatcagcacgcccagccaaccggtactgaatccggcggatcgccgggagac
ggttgggcagtggcacccggctgatccggacaccgtgcagacgtcgctggccagcgctgcagccgcgcaacctggctgga
accgcacacctgcagcgagccgcgccactatcctggaacatgcggccgatctgctcgaagcgcgcatgcccgaattcatg
gcgatctgtgtcaaggaagccggcaagacgctgccggacgcagtggccgaagtccgcgaggcggtggatttcctgcgcta
ctacgccggtcaggcgcgcgcacagttcggcgcacccgagcgcctacccgggccgaccggcgaatccaacgagctgcagc
tgcacgggcgtggcgtcttcgtctgcatcagtccgtggaacttcccgttggcgatcttcctcggccaggtcgccgcagcg
ctggcggccggcaacacggttatcgccaaaccggccgagcagaccaacctgatcggctttgcagcggtcaagttgctgca
cgaagctggcgtaccggaagcggctgtacagttcctgccaggtgacggcgctaccgttggtgctgcgctgaccaacgacc
cgcgcgttgccggcgttgcattcaccggttctaccgaaaccgcacgcatcatcaaccgcaccctggccgcacgcgatgcc
gccatcggcgtgttgatcgccgaaaccggcggccagaacgccttcatcgccgactcgtcttcgctgcccgaagcagtagt
caaagacgcgatcgctagtgctttcatctcggccgggcagcgctgctccgcggcgcgcgtcctgttcgtccaggacgaca
tcgccgacaaggtcatgacgatgctggccggtgcgatgggcgagttgaagatcggcgatccgagcctgctctcaaccgac
gtcggccccgtgatcgacgccgatgcgctcaagattctcgacgatcacgctgcacgcatggatcgcgaagcgcgcctgat
cggaagcactacgctggcgacgaccacggcgcatggcagcttcttcgctgcacgcgcctacgaactgacgtcgctagccc
agctgcagcgcgaaattttcgggccggtgctgcacgtgattcgctggaaagccgatcagctcgacgccgtcatcgagcag
atcaacgcaaccggttatggcctcaccctgggtgtgcattcgcgtatcgacgaaaccatcgaacgcatcacctcgcgcgt
ggcggtcggtaacgtctacgtcaatcgcaaccagatcggtgccgtggtcggcgtacaacccttcggcggtcagggcctgt
ccggcaccggtcccaaggccggcggcccgcattacctgctgcgctttgcgacagagaaggtcgtcaccgtcaacaccact
gcagccggtggcaatgcctcgctgctgacattgggcgattgaagcaagcaacttccccgacatcgttgatgatcgacgtc
ccccaaagtttgagtagcacctcagtttggagtccaattccctaccccgaggagattggacgtgaagaagcgtttttccg
aagagcagatcatcggcttcctgcgcgaagccgaggccggcatgccgatcaaggacctgtgccgacggcatggcttcagt
gaggcgtcctactacctgtggcgcagcaagttcggcggcatgagcgtgcccgatgccaagcggctcaaggacctggaggc
cgagaacacgcgactgaagaagttgctggccgagcaggtgttccagaacgacctgatcaaggatgcgctgcaaaaaaaat
ggtgagcgcaccggcgcgtcgtgcgctggtgcgcgagtggatcgaaggtggcgccagcgagcgctgcgccctggcagcga
tcggcatgagcgccagtgcgctgcgctatcgcccgcgcgaggaccgcaacgttgagttgcgcgagcgcatccttgcgttg
gcgcatcgccatcgccgctatggcgtggggatgatctctctcaagctgcggcaggaagggcgtctcgtgaactataagcg
ggtggagcggctgtattgcgagcagcagctgcaggtccgccgccgcacgcgtaaaaaggtgccggtaggcgagcgtgcgc
cgttgctgcggcccaccaaggccaacccggtgtggtcgatggacttcgtgttcgaccgcaccgccgaaggtcgggcgatc
aagtctctggtgatcgtggacgacgcgacacaccaggcagtcgtcatcgacgtggaacgcgccatctccggccacggggt
agcacgcgtgctggatcggttggcacacagtcgtggcctgccgaagatgatccgcacggacaatggcaaggagttctgtg
acaaggccatggtcgcctgggcgcatgccaatcgtgtgcagctacgccagatccagcctggcaagccgaaccagaatgcc
tacgtcgaatccttcaacggccggctacgcgacgaatgcctcaacgaacactggttcccaacgctgctgcatgcgcgcac
cgagatcgaacgctggcgccgcgaatacaacgaacaccgccccaaaaaacaacctgattagcacgatctttcagcacagt
cgcagccagtgagagccgaccggtcgatggtaggaccgtcgctccaccgagaccagatcatggccatgaatcgtgtgcag
ttccaagccgggctgtcgttgccggcgttcctcaagcgctatggcaacgcgcagcagtgcgagcaggcgttggagatctc
gcgctggccacagggctttgtttgtccgcgttgcgccgctaccgcgcacagtcgattccagcgtcacggcaccacgtact
ggcagtgcacggcctgctatcgccagaccagcctgcgctcgggcacggtgatggacaacagcaagctgccgctacgcacc
tggctgcttggcatgtatctgctgggccagagcaagacgaacctgtcggcgctggagttgatgcgacacctgggagtgag
```
