## Supplementary File S1 for "Assembling highly repetitive *Xanthomonas* TALomes using Oxford Nanopore sequencing": PXO35_assembly_comparison (part 45 of 46)

```
ctacccgacagcgtggccaatgaagcacaagctgatgcaggccatgacccaacgcgaggcgaaccgcaagttgggcggga
tcgtgcaactggacgatgcctacctgggcggagaacgcaacggtggcaaggccgggcgcggctcggagaacaagcgccct
ttcgtgatcgccgtggagaccactgaagacggtcgtccattgcgcgcggtgatgg----atccggtcccaggcttcacca
aggcggcgctgtcggaatggatcgggcaacgcctgcatcctggagcagatgtctacagtgatggactcggtgcgtttcga
gcactggaagccgaccacgcgcacaccgtgatcgaaggcagcggtcgaagtcgctgcgaggcagagaacgcacgctgggt
caacgtggtgttgtccaacctaaagcgttcgctggacggtgcctagcacgccttcaaattcgccaaatacgcccagcgct
acctggcagagacgatgtggcggttcaaccgccgtttcgatctgacccggctggtgcccagcttgctggccgccgcagcc
gccagcaagccgtggtccgagcgggccctgcgtgatgtcaccctgttcaccgctgaaagtgcgtgctaatcaggaacgcg
tttagtcgtccagcttggtcagcagataattcggctcgccgatgcgcgccaccagatccagctgggtttccagccagtcg
atgtgctcttcttccgactccaggatgtccaccagcaactggcggctcacgtagtccttgacggtctccgcataggccac
tgcctcgcgcagcacgacaactgcctcgcgctccagggtcagatcgcagcggaacatttcggtcgggttctcgccgatgc
gcagcttgcccagcgcctggaaattgggcagcccttcgagaaacaggatgcggtccgatagcttgtccgcatgcttcatt
tcgtcgatggattccttgtactcatgttcggccagttctttcaggccccagttcttcagcatcttggcgtgcaggaagta
ctggttgatcgcagtgagttcgttgtagagcaccttgttgaggtactcgatgactttggtatcgcccttcatgcgatgtc
tccgagacagtaagccggccgcactctaacgcgttggcgcagggcatgaaggaacgcgaatcgtgatcagttgcgggacg
cttcgggtgccgtagacggcggcgccagacgactcgcagctgccaggttcagtcgacggatcggacgggcaaccggccgt
atttcgccggctggcgccagcgtgcgcggtgttgcaggccgtccgcgaacgcctcgcaaacgcatggctgctccaacgac
gcagggacaccgcaggcacggcagatttgcatcacgtcaggtatcgctgggaaacgcgcaaaggccactatcaggccctg
caagcccggacgatctacatcaggcagcgctggccaacccccaacagtggcagaggcaacgcgcgggtggggtgtacttg
gttcaacaaatcgcccgccatctcaagacacgagccgcaattggacccacagccggtgcgcatggtcagttcggaaaggc
tggcgcagccattctcggccgcttcgcggatctggtggtcggtgaccccattgcagatgcagacgtacacggtatcggtc
aggtgttggcgatccggaaaggaccggaaccaattgcatcgcaaacgagaataggtgtcaattccatacgttaatcatta
ttaatccgcatgggccgagccccgctgcgcttgcgtggccgcttgcgtgggctgtcgtgcccagccgcgctgctgcccgg
caaccacgcctccagcgcacgttcgggcatcgcaccgaccgccgccgggccggccagattctgcgcaatcggcgccagat
gacgcagcgcgcgggcgtagacgccgcgcttgaacatcaccacgtgctcgactggataccagaaatccacccagcgccaa
tgatcgaactccggagtgtcggtgtggtcgagcttgaggtgggattcatcgccggtgaaacgcagcaggaaccagacctg
cttctgcccgatacacacctgccgctcattgcggcgcaccgcgcggctgggcaagcgatagcgtagccacccgggcgtgg
cgccgagcaattccacatgctcgggcaacaacccggtttcttcgcgcaactcgcggtacatggcttcaacgggagtctcg
tcggtgttcatgccaccttgcgggaactgccaaccgtccctgcgcacacgtcgtgcccagaacccctgaccgtcctgccg
catcagcacgatgccaacgtttggccggaaaccgtccggatcgatcacgatgcggactcctgaaaatctactacccccga
ctctgccacggcgacgcccggctcacaagctgaaaacgaaatgcttgacaacaacgcagcacatcgtgagaatttcctgc
tacctaggctatgtagctcagccggttagagcacagcactcataatgctggggtcggtggttcgagtccacccatagcca
ccaaggtgttcacgccctcaccggcatgcaataatcttggaccaacacgttttattgccccgtcgccaagcggtaaggca
cctgactctgactcaggcatcggtggttcgaatccatccggggcagccaaacatgaaaggttcgatcgcaagatcgggcc
ttttttgttgcccgagcacgccgctgcgcgatattgcgcaacgttggccaagtgcctcgcgcccgtctcctccgagacga
tcatcaccgcgccctcgcgagaggcaagcttcgaaccccaaaacgacaaaagcccggcatgaccgggcttttgaagcagg
cgccccggcgaaccggaacgcagcaaacgcgatggatcagcgcttggagaactgggtcgcgcgacgggccttgtgcagac
cgaccttcttacgctcgacttcgcgggcgtcgcgagtcatgaagccagccttacgcagctcggacttcagggtttcgtcg
tattcgaccagtgcacgggcgatgcccagacggatcgcaccggcctggccggtggtgccgccgccggaggcggtgaccag
gatgtcgaagctttcggtgttcttggtcagttccagcggctgacgcacgatcatgcgcgcagtctcacggccaaagaact
catccagcggacggtcgttaacggtgatcttgccggtgcccttgcgcaggaacacgcgagcggtggaggacttgcggcgg
ccagtgccgtagttttgcgtgatagccatgatttagatatccagaacttgcggctgctgggcggcatgcggatgctcggc
acccgaatagaccttgagcttgcggtacatggtgcggcccatggggcccttcggcagcatgcccttgacggcgatttcga
tcacgcgctccgggtggcgctgcagcgcctgctccaggctctcggtcttcaagttaccgatgtagccggtgaagcggtga
tacttcttgtctttcagcttgttacccgtgacgacgatcttctcggcgttgatcaccacgaggtaatcgccggtatcgac
gtgaggggtataaaccggcttgtgcttaccgcgcaggcggcgggccagttcggtggacagacggccgagcgtcttgccgg
cggcgtcaacgagataccagtcgcgctggacggtctcggacttggcggtgaacgtagtcatgagaaaactcttgagtggt
cgggcggattgcagcggccgatgaccactggaactttgccacgcgttgtgaaggcgaaacacaagaggagggattgtacg
ggacgcccggcggcggcgcaagcaagctgcagcgacgccgggccgtggcggttggcagcgcggcggagcggggccagaat
cgacacatgacccagacatccccttcccgactgcatagcccgctcgaccggctgctggtcgaagcccagcgcgcgctgga
cacggtattcggcaatccgccggccgaacgccccaatcctgccgccgatacacccgatatcgcgctggacccggagcaac
gtcgccacgccgccggcctgatgcgcatcaaccatgtcggcgaggtctgcgcgcaaggcctgtatttcggccaggccgcg
gtcgcccgcgacgcgcacacacaacaccatctgctggaagccgcacaggaagagaccgaccatctggcctggtgcgccga
ccgcctgcacgagctggacagccgccccagcctgctcaacccgctctggtatgccggcagctacgcgctcggggcgctgg
ccggactgcgcggcgacgactggagcctgggattcgtggtcgaaaccgagcgccaggtcgaagcccacctggatgagcac
ctggaaaccctgcccgacatcgaccaacgcagccgcgccatcctgcgggtgatgaagatcgacgaggcccgccacgccga
ccaggccgaacaagccggcgcccgccagctcccagccccgatccccggcgcgatggccctggcctccaagctgatgaaga
ccgtcgcgtaccggctctagtcgggaatcgggaatcgggaatcgggaatcgggaatcgggaatcgggaatcgggaatcgg
cgactggcgactggcgactggcgactaaatccagcccacagtcatacgcacacgacacagcgaccaatcgactgccctgc
aggccattgaaaacagcatcaccgacgcaagcctcgcaaccccccactggagcagagccccccccctttgttaagggggc
gcgccgaaggcgtggggataggacgtcactgcgtcggggctaaaggtttgcgcagcaaacttggagggcggcaccgcaaa
gcggagctaactacgagacgaacttcaacccgatcacgccagacacgatcaaaccaatgcacgccaatcgcggccacgac
gcgctgtcgccgaatagcgcgatgccggcgatggtcacgcccagggcgccgatgccggtccagatcgcgtagccggtgcc
gaccggaatggtcttcagcgcctgcgtcagaaaccagaggctggtgccggccagaccaatggtcagcacggtcggccaca
gtcgggtgaagccgtcgctgtatttcagtcccatggcaaagccgatctcgaacaggccggccagcagcagatagatccag
agcattgcagtattcctcgcaaaaaaggggtaaaaaaaagcgacccagtgtttgcacactgggccgccgtcggctgtgga
acgcgaagtcatcgcgtggcgggccgtcccgccttgtggcgttggcgcgcttgcaagcaagcacgcaacgggctggtcct
gaacttattcgctcaggttacgcccgtgaaacagttcttcgatctcacgcttgagcagcgtttcgatcttcatgcgctcc
ttgaacgagaggttcttggcgcgctcttcgaacaggtactgatcgaggtcgaagtccttcaggtgcatcttcgtgtggaa
gatattttcctgatagacgttgacatcgatcatctcgtagcgcgacttcacgttcttggcgaggaagtgctggatcgaat
tgatcttgtggtcgatgtagtgcttcttccccttcacatcgcgggtaaagccacggacacggtagtccatgatcacgatg
tccgattccaacgtctcgatcagatagttcagcgccttcagcggcgagatcacgccacaggttgccacatcgatgtcggc
acggaacgtggcgatgccttcctgcgggtgcgtttccggatatgtatggacagtgatatgactcttgtccatgtgagcaa
ccacggcgtcggagatcagctccctgccggcctgcttcttgtcgatcaccggttcttcggagatcagaatcgtcaccgat
gcaccctgcggatcgtagtcctgacgtgcgatattgaggatgttggcgccaatgatctcggccacatcggtcaggatctg
cgtcagacgatcagcgtcgtactgctcatcgatatactcgatgtagcgctgacgctcctcttcggtacgcgcataacaga
cgtcgtagatgttgaagctcaacgccttggtgaggttgttgaacccctgtagcctcaggcgaggcaacggcttgaccacg
tcggtctgtccttatggaaagcgggaaaggagttaattatgagccaaagatcgcagcaacgaaatgccgatgttaagagt
ggtttaccttgcatgactcatgccgttaagcttcagaaattacacgcggaactaccatgagctcagcaaacacgacggtt
gtgactacgacggtacgtaacgccaccccttccctggcgctggacgcgggcaccatcgagcgtttcctggcgcacagcca
ccgcaggcgctatccgacccggaccgatgtgttccggccaggagacccggccggcaccctctactacgtgatcagcggct
cggtgagcatcatcgccgaggaggatgacgaccgtgagttggtgctgggctacttcggtagcggggaattcgtcggcgag
atggggttgttcatcgaatccgatacccgcgaggtgatcctgcgtacccgcacccagtgcgagcttgccgagatcagcta
cgagcgactgcagcagctgtttcagaccagcctgtcgccggatgcgccgaagatcctgtatgcgatcggtgttcagcttt
caaaacggctgctcgacactacacggaaagccagccgcctggccttcctggacgtgaccgaccgcatcgtgcgcacgctg
cacgatctttccaaagagccggaagcgatgagccatccacagggcacccagctgcgcgtctcgcgccaagagctggcacg
cctggtcgggtgctcgcgcgaaatggcgggccgcgtgctcaagaagctgcaggctgacggcctgctgcatgcacgcggca
agacggtcgtgctgtacggcacgcgctaacacggcaccacgcagccagtgcctcgggcattggctgcgtgccacgttcgg
caacgatgcacgcgactgcgatgctgccgacatgggccttcgcgcggacctgcaacgacgcctttgcgcgatacctctta
taaatgagtcctcgggcggtcgaaccgcacggtctgcatggcgactgcgtcacggtctcgacaatccgtcgttaccaaat
cgcctgggtcttgcccaggtcggtgtgcttgctcaatggcgcgtaaccggctggactgcacacgcttccgcccactcgaa
cgactgcctgagcagacgcgtgcgctcacctacagcgccttaccgccgcggtcgcggcaaccccagttgaggatgggcgt
gcctgccggcagcacctgacggaacagcgcttcgcgattgctcttgggattgaccaccaccggcgcgcgtgcggccttca
ggagcggcagatctgcagtgctgtccgagtaggcgatggcgatatcggcatagccgcgctcgcgcaacatgcgcatcttt
tcttcgttatggcagtgacgccgcgccgtgactgcgcccaggcgtgggccgaccaggctgccgatcaccggcacgtcctg
gtgcgcaacgaatccgagaatcgcacgcgccaattccggcggtgcaccggtggcgaccaccacacggtcgccggcggcac
ggtgctcggtgaagaccttcagcgcatgcgggagcaggcgctggcggatctgcgcttcatgcttgagcacgtatgcgtcg
atgaaacggttgaactcgcgcgcgcggtgcaggccgaaggtggcgatccacacatagccggacacgccgcgccgccgggt
gggcagcatcgccgccatcggtccgagaatgggcgaggccaacagtgcgaccagcaagcgcaacggattgcgcttgatca
gccaggcgaacagatgactgccggaatcgccgtcgtacagggtgtggtcgaagtcgaacaccaccagcggtgcgtcttcg
cgcggtgcgggatacgactcagtcatgcgcgaagaatagctgacgcagtgactcgccgggttcggccgcgcgcatgaagg
tctcgccaaccagaaacgcgttcacatcgttgctgcgcatcagttgcacatcggcctgggtgacgatgccgctttcggta
accagcacgcggtcgcgcggcaccgcggcgcgcatgtccagggtggtctgcagcgtgacctcgaaagtgcgcaggttgcg
attattgatgccgatcaacggcaccggcacctgcaccgcacgctcgagctcgtcgacatcgtgcacttccaccagcacgt
ccaggcccagctgcatggccagccccgacaaatcggccaattgggcatctttcaatgcggagacgatcaacaggatgcag
tcggcaccgagcacgcgggcttcatagacctgatacgggtcgacggtgaaatccttgcgcagcaccggcagggtgcaggc
gtcgcgcgcctgccgtagataggcatcggatccctggaagaaatccacatcggtgagcaccgacaggcacgtcgcgccgc
cgaactcatagctgaccgcgatatcggccggatggaagtcgggccggatcacgcccttggacgggctggccttcttcact
tcggcaatcacggccggatcgccggcggcgatgctggcctgcatggcagccgcaaaaccgcgcgtgagcggcaggtcggc
gctgcgcgcgatcaactcggccagcggcacgcgcgcactgcgctcggcgacttcgtcggccttgcgggcaagaatggtgt
tgaggatgtcgctcatcgtattgggtcctggcggtcgggcattatcggtcaagataaccgcactggagggcagctgcatg
ccgcgcagcatgccagcgtcactgtgcggatgccggcgggtgattgacgcagcgttgcggcgccggcatgactcagggct
gcccggcgagctggtgggtgtaggcgacataggcgtccagccgcgcgcgcgccgagccgtcggcgagtaccgcgcgtgcg
cgcagcacgccatcggcaatgctgccggccaggccggccacgtacaacgcggcaccggcgttgagcgccacgatgtccag
cgcggggccgggcacgttgtccagcacccgcagcagcatcgcgcgcgattgcgcagcatcggcgaccttgaggttgcggc
tggccgacatggcgatgccgaaatcttccggatgcacttcgtattcgcgtacctggccatcgcgcaattcgccgaccagt
gtgccagcgccgagcgagagttcgtccatgccgtcgcgcccccacaccaccaacgcacgctcggcgccgagctcctgcag
cacgcgcgcctggatgccgactaggtcggggtgaaacacgcccatcaggatattcggcgagccggccgggttggtgagcg
ggccgaggatgttgaagatggtgcgtacacccatttcccgacgcaccggcgccaccaccttcatggacgggtgatgcaac
ggcgcatacatgaaaccgatgccggtttgcgccagtgcatcggcaacctgctcgggctgcagctcgatcaccgcgcccaa
cgcttccagcgcgtcggcgctaccggatttagatgagacgctgcgattgccgtgcttggccaccttggcaccaccggctg
cggcgacgaacatcgcgcaggtggagatattaaatgtgtgcgagccatcgccgccggtgccgacaatgtcgaccatgtgc
tggtgatcgctcacgtccacacggcgcgagaactcgcgcatcaccgtggccgcaccggcgatttcgccgatggtttcctt
cttgacccgcagcccggtgaggatcgcggcaaccatcatgtcggagacctcgccgcgcatgatctgccgcatcaacccga
ccatttcgtcgtggaagatttcgcgatgctcgatggtgcgttgcagggcttcttgcggagtgatgggcatgggacaaccg
tggcagaacgtgatggatggagacgcaggcggcttgcggcgcgctggatcagcatgggagcgcgcgggcgccaagcgatg
caccaggcgaagcagctgcgatgatcactaccctggacgccgcatgcgaaaacgcgcctgcggctgtacttcgtagtaat
cggccggccctcccgcgcgcagaatcgtctgcaccgcggccgggtcgtagatgccttcgtgcagcgccgacttggccaga
tgcacgccgacgacttcgcccagtaccaaccaggtctcaatggcgtgaccggatgcggtttgcagcggcaatcgctggct
gagccggcactcgaaactcaccgggctggcagcgacccgtggtgcagcgatcaggcgcgatggcgccatctgcaggccgg
ccagatcgaattcgtcgacctccgccggcaccatcgccgcactggcattcatcgcctcggccagcgggcgggtagcgaga
ttccaggtgaattggccggtggcttcgatgttgcgcaggctgtccttgcgaccaatgctggcaaagccgacgatcggcgg
aacgtaattgaaggcattgaaaaagctgtacggcgccagattggcaacaccctcggcactgcgcgagccgatccagccga
tcgggcgcgggccgacaatggcattgaacggatcgtgcggcagcccgtgacccagggtcggctcgtagaaatggatgctg
tcgtcgggtgtgctcatcgtgattcggatgcggtggaggggggcgctgctgtgacatcacgttgcgctgcaagctgcgcg
cggtgggtggcatcgccattgtgcggcgttgctgcatcgatgccgcagcgcgatgccaccacgttgaggcgcagatgaca
catcacgctcaccgctgcagaaagtttttcagcaaggcatgcccgtgctgggtcaggatcgactcgggatggaactgcac
gccttccaccggaaactggcgatggcgcaggcccatgatctcttcgatcgaaccatccggattttcggtccaggcggtga
cttccagcgcatccggcaaggtgctcttgtccactaccaacgagtggtaacgcgtggcctcgtagctgtccggcaggccg
gcgaacacgccctggccctggtgacggatcggcgaggtcttgccatgcatgatgttgccggcacggatcacatcgccgcc
atagacctggccgatgctttgatgacccaggcacacgcccaggatgggggtggtctgacccaactgctcgatcagctgca
gcgagataccggcctcgttgggcgtgcacggaccgggcgagatcacgatgcgctcgggcttgagcgcggcgatctgatcg
acgcgcatcgcatcgttgcgcaccaccatgacctcggcgcccagcgcctgcagatactgcacgaggttgtaggtgaagct
gtcgtagttgtcgagcatcagaacagtcatcaacttaaaccattgattttaaatgataaatttttcgatccgtccacgca
tatacactcacatatacacatcggcagaggcacaagaggtctgggcgatcgacgccatcggcacgctatgcgtatcgctc
ggctgttggagctacacgacggcaacggtccggctagcttagtcagcatggctcggcgctctatcacgacaagccgtcca
accgcgaacaggctgaagatgggaagcgttgaagcagacaaccacccatgcgcttttccacgaggcaggcatcagagtgg
gggtagatactgggggacaagacaactctccttgatgggagccgccgtgccgggagctaaggacaagctgccaccggtca
gggcggcaaacttgcagtcatggaccgcagtgatgcgccgcttctagaagaagcgccaccacttagctgtgttgaacgat
acgttgcagatcatgatgctcggccagtctgatcagtggaggtccggcaaccactaagggagcgaccgcgaaccaattca
tgcctgagtgtaatgctcgcgtgaggcactgtcgattgcgccctctcctgccatgcatcaaggggagagataaaccagct
ccaacacggtttcaaccctgcgctcattgcctaggacgggccggattcccagcacgcaccatgccctgcacaacacgaat
gacgcagaggcttgcatgacgctctacacgacggactacctggagtattacctcacactcgtgggctggatcgtccacaa
cggcatctggaacatcctggttgccagcggcgtgttcaccctgcccttcatttccgtcgtcatccacgaatggctccggg
cgcgcacggaaggtgccgacgagggcaataaggaagtgctgtcgtctgtccgcatcgagaaccgcgtgtgggtcgctatc
gtggtcatcctgttcgctggcatgcctttcattgacgtgaatctctcgacgattcagttcgataccagccgttctataca
atgcaaggtcgacacggcgacaccccaggacacccgctggtcgaatgccttcaccaccctcaacaaccagagcgcgaagg
ttccggtgtggtggttcttcatgcatgcgatctcaaaggccgtcaccggcgcggccgtcgctgccataccgtgcggaacg
gatctgcggcaggggcgcatggagatcgacaacttgcgcatcaatgatcccgttctggcccaggaggtcgccgacttcac
acacgactgctacggccccgcgcgggcgaagttcttcatggggcggcttgcgctctcggatgcgcagatggatgatgtga
cgtggatcgggtcgggctatttcctcggcgacgtcccccccccaagtttgagtagcacctcagtttggagtccaattccc
taccccgaggagattggacgtgaagaagcgcttttccgaagagcagatcatcggcttcctgcgcgaagccgaggccggca
tgccgatcaaggacctgtgccgacggcatggcttcagtgaggcgtcctactacctgtggcgcagcaagttcggcggcatg
agcgtgcccgatgccaagcggctcaaggacctggaggccgagaacacgcgactgaagaagttgctggccgagcaggtgtt
ccagaacgacctgatcaaggatgcgctgcaaaaacaatggtgagcgcaccggcgcgtcgtgcgctggtgcgcgagtggat
cgacggtggcgccagcgagcgctgcgccctggcagcgatcggcatgagcgccagtgcgctgcgctatcgcccgcgcgagg
accgcaacgttgagttgcgcgagcgcatccttgcgttggcgcatcgccatcgccgctatggcgtggggatgatctctctc
aagctgcggcaggaagggcgtctcgtgaactataagcgggtggagcggctgtattgcgagcagcagctgcaggtccgccg
ccgcacgcgtaaaaaggtgccggtaggcgagcgtgcgccgttgctgcggcccaccaaggccaacccggtgtggtcgatgg
acgtcgtgttcgaccgcaccgccgaaggtcgggcgatcaagtctctggtgatcttggacgacgcgacacaccaggcagtc
gccatcgacgtggaacgcgccatctccggccacggggtagcacgcgtgctggatcggttggcacacagtcgtggcctgcc
gaagatgatccgcaccgacaacggcaaggagttct----gtggcaaggccatggtcgcctgggcgcatgccaatcgtgtg
cagctacgccagatccagcctggcaagccgaaccagaatgcctatgtcgaatccttcaacggccggctacgcgacgaatg
cctcaacgaacatgggttcccaacgctgctgcatgcgcgcaccgagatcgaacgctggcgccgcgaatacaaccaacacc
gcccaaagaaagcaatcggcgcaatgacgccggcaacgtatgcccagcagttggccaatagcgagatcatcacccccgga
ctctaaacccgactgctactcaggatggggggacgtcgatgcgcggcgtgttctcacgcctgcgcctgcaaccacgcgcg
aaacgcgagaaacccgccatgcgtgctggaacgcggtggatacaccaggtaatgcgaccagctggtcttgaggcgttgcg
tggacaacgccaccagttggccggactcaagcaacaggcgtgcgcgcgtcacccgccccaatgcaacgccgacaccctcc
agcgcggcgcggtggtgcgcctcggattcgtcgagcacgacggcataccgcagctttaccgacttgctgtttcagcacgg
ccacattgcagatgtggcgctcgccaagcgcttggcacaaccggacgccgctgtggagtcggggagcaagtggagccgca
ggaatccgtcgcaacggcagcgcaggacatacggacggccggcgatacgacgcaatcgacccggcgcgagcgccgcatgg
cgcgactcagccggcgcctgatacgcaacatgacggccttgtcgccattccgctgaaacgacaaggcccgcctcttgcga
gacgggccttgatgactcacgtgcatgcaccgccaggcgatgcaaacactcaggctttcaacgtggccaggatatcgttg
aaggtcttgcttggacgcatcgcttcgctgaccttggccagatcgggatggtagtaaccaccgatgtccaccggcttgcc
ctgtgcgccgttgagctcggccacgatggtggcttcgttctcggtcagggccctggccagcggcgcgaacctgccctgca
gcgcagtgtcttcggtctgcgcggccagggcttgcgcccagtacatcgccagatagaaatgactgccgcggttgtcgagc
tcgccgaccttgcgcgccggcgacttgttgttgtccaggaactggccgttggcgacatccagcgccttggccagcaccgt
ggccgacggattgtcgtaacggttgcccaggtgctccagcgaggcagccagggccaggaattcccccagcgaatcccagc
gcaggcagttttcttcgacgaactgctgcacatgtttgggcgccgaaccaccggcaccggtttcgaacagaccgccacct
gccatcagcggcacgatggaaagcatcttggcgctggtgcccagctccatgatcgggaacaggtcggtgaggtaatcgcg
cagcacattgccggtaaccgagatggtgtcctggcccttgcggatgcgctccagcgagaaggccgtcgcttccaccggcg
gcaggatgcggatatccaggccattggtgtcgtgatccttcagatactgttcgaccttggcaatgacctgcgcatcgtgc
gcgcgtgcctggtccagccagaacacggccggggtgtcgctcagacgtgcgcgctcgacggcaagcttgacccagtcctg
gatcggcgcgtccttgacctgacacatgcgccacagatcgccggcttccacggcatgcttgaacaccgtcttgccattgc
catcggtgaccttgacggtgccggaagcggccatctgaaa---ggtcttgtcgtgtgagccgtattcttcggccttctgc
gccatcaagcccacatcttgtcgtgtgagccgtattcttcggccttctgcgccatcaagcccacattgggcaccgagccc
attgtggacggatcgaacgcgccgtgcgccttgcagtcgtcgatcactgcctgatacacgtcggcgtagcaacggtccgg
aatcaccgccttggtatcctgcaacgtgccttgcgcgttccacatctggccggagtcgcgaatcatcgccggcatggatg
catcgacgatcacgtcgctgggcacatgcagattggtgatgcccttgtccgaattgaccatcgccagcccagggcgctgc
gcgtattcggcctggatatcggccttgatccgtgcctgctggtcttccggcaacgtgccgatgcgtgcgtacaaatcgcc
gatgccgttgttgggatcgaagccgaccgacttgagcgcatcggcatgcctgctcagcgtgtccttatagaactcgccga
ccaccacaccgaacagcaccggatcggagaccttcatcatggtggctttcagatgcaccgagaacagcacgtcgcgggcc
ttggcatcggcaatctgcgcgtcgatgaagctggccagcgcgcgcttgctcaacaccgcggcatcgacgatttcaccggc
tttgaccgcgaccttgtccttcagcacggtgctgctgccgtcggcaccgacgaattcgatcttgagcgtgccggcgtcgg
ccagcgtggtggactgctcgctaccgaagaaatcgccagactccatgtgcgacacgtgcgacttggaatcgctgctccac
ttgcccatgcggtgcgggtgcttgcgcgcatagttcttcaccgacagcggtgcgcgacgatcggaattgccttcgcgcag
cactggattcaccgcactgcccttgaccttgtcgtagcgtgccttgatgtctttttcggctgcgtccttgggctcgtccg
gatacgccggcagcgcatagccctggccctgcagctccttgatcgcagccttgagctgcggcaccgaggcgctgatgttg
ggcagcttgatgatgttggcttccggcgtggtagccagctcaccgagttcgcccagatcgtcggcaaccttttgcgtgtc
gctcaaatactcgggaaacagcgccaggatgcgcccggccagcgagatatcgcgcgtttcgaccacgatgccggcggtgt
cggtgtaggcatcgatgatcggcagcagcgactgcgtggccaggtaaggtgcttcgtcggtgagcgtgtagaggatc-tt
gggggtattaggcatggtgcgctgaacgacctctggaagggggatcaaccgtacgacggcgtacgctgagcggggtgcac
tgcatcggactgcccccgacttggtcgcctattgtcgcgtgtctggcgccagcgggcaaaggcgaccgatgccaagaaac
aggaggcctttgatcgagaacgaccgttacgccaaaatcggcagatgacaactgttttctccgcagcgcgcattgatgcc
gcccttctgctgagcctcaccacacccagctactatgcgcgaggcgtggcctatgctgcgcaaggtcgggcgatgctaga
cagactggagccactgtgcgtcgaggccacggtcagcggcagtgaagactacagcgtgcagctggcatggcgtgatggca
gtctgcacggcacttgcgattgcccgatcgggcagcaggaagaattttgcaagcaccaggtggccgtggcgttgacctgg
gcacgccaggtcggcggtggccaagctccggccgcaagccgtcgcaaagcacgcgcgcctgtccaagacccgctccagac
cgtacaacagtggttggcaacgcagtctccacaggcactgcagacgctggtgctggaactggccacccacgaccgtgccc
tacgccagcggctgctgagccaagcgcaattgtccagtgcgccagcgcaggaatggcgtaaagcggtgtcggcgctgctg
gggcgcaagcgtttcatggattatcgcgacagcattgcctacgccaagcaactggcgacactccccgcattgctcgagca
ggcgcggcaacgcgatccggttgcagcactcgatctgcacgagtacgcattcaagcgcctgacagcgatctatgaggatt
gcgacgattccggcggccacatcggcgaccgtctgcaggcgctcgctcatacccatcccgaattcgcgcgcagcgccaac
gtttccaatctcgccaagcgcctgttcgacttgcgcatgctggatcagtggggtctgacgccgaaactggaggtctatgt
cgacctgctgggcaacgcaggaatcggcgcgctggagcatgccgcgctgcaggcgctgcatgacactgcgtcatcccgtc
gtgggcccaatcgattggccgcggacttgcttgaggaaaccgcgcgctgcggcggcagcgtggacacgatgctggagtgg
ttcgccaacgactgcagcagcgcctgggattacctggagatggcacgccgctgcaccgaacatggccgcgaacggcaagc
aatcgaatggctggagcgcggcgccaaagcgcacccgacagagccgcgcatcctggcacatctggcccaagcctacagcc
gcgatggtttccccgaggatgcactggaactgcgctggaaagcctatctgctgcagccagcagaatcgtcctacctggcg
ctgcgcgacgccgccctggcgctcggcccgtgggagccctggcgcgagcgcgcactgcaggccctggaccagcgggggcg
ccaccacttcggcaccgcgcacgccatccgcatcaacttgctactggccgaaggccaggaccgacgtgcgttggacctgg
caatggacgctacccagacacttccgctggacagctggcaccgcctgctcccggccgccgaaacgctcgatccgacgacc
gcgctacacatctgccgcaccctgatcgatggccacgtccgccgcaccagcaatcagggctaccagactgcggtggccct
gctgccaatcctgcagcgcctgcatcgagatcaaaacgatctggcggcattcgacgtctacctcgaccgactacggcagg
gctatcgcgccaagcgcaacttcattgccttgctggacgaacagtttcccgcgaaccggcccccttccagcgcctgatat
cgcatgtcgccgaacggtgtgggtagatagtcgcccctgaaaaacccccagaccgcatccattgcaaggcctcacctgcg
gttttggcgtgctggaactgccagttttcgttactctacctactggtttctggcagttttcgcccatgcggacacgccgt
cctgccgccgagcagttgcctgccgatgagctgtgtcgttcgcgtctggagaaccagatcgacttgcgccatcccctggt
ccagctgagccatcggctgccgtggagtgcgttggaacaggcgctgtcgccgcggttgccggccaccaccggcacaggcg
gtcggcccgcattgccggtgcgcttgatcgccgggctgctctacctcaagcacgcctacgacctgtccgacgaggcggtc
tgcgagcgctggctggaaaatccgtactggcagttcttcaccggcgaggtggtgttccagacctgcttgccgtgcgatcc
cagctccctgacccgttggcgacagcgtctgggcgaagccgggatggaagcgctgttggcgcacacgatcaacaccgctc
acacgatgaaggcggtggatgcgcgcaagttgtcgcgggtgatcgtggataccaccgtgcaggaaaaagcgatcgcccat
cccaccgacagccgtttgctggaggtggcgcgcaagaagctggtgctgctggccaagcgacacggcattgcactgcgaca
aacctatgcgcggcaaggtccggggttgcgccgcaaggccgggcgccatgcgcatgcgcgccagttcaagcgcatgcgca
aggtgctgcgacgccaacgcacgatcctgggacgggtatgacgcgatctgcaacgcaagctggcccagcaggaaccgtcg
gtgcgtgagcgcatcggtgtctggttggagcgcgcacaacggttgttgacacagcgtcccaaggacaaacaaaaactcta
cgcgttgcacgcaccggaagtggaatgcatgagcaagggcaaggcccgccaaccgtacgaatgtggcgtcaaggtcggcg
ttgcggtgagtgcgcgcaagggcttgatcgtgggcgcgcgcagttttcccggcaatccctacgacggcgatacgttggcc
gagcacctggaacaggcgcgcgggctgctgcaggatatggatgtgatcccgcaggtggcgattgtggatctggggtatcg
cgggcgggacgtggagggtgtgcagatcctgcatcggggcaaagccaagacgctgacacgacggcaatggcgctggatca
aacgacggcaagcggtagagccggtgatcggacatctgaaacaggactgccgcttgaatcgctgccatctcaacggcgcc
caaggcgatgcactgcacgtgctcggctgcgccgctggcgacaacctgcggtggcggctgcgctggatcgcctttttgcg
tgcctggttgcaggtggtgcgggcgcgcccctcaacgcgctcaagcatcatgtggccggcaaacatggcatttggtgttt
gagagggtttttcaggggcgaccagggcctgttaacacatccgaagcccatcaacgaccagaacgaagctgaggaagcca
agaaacatgacatccagcttctcgaagcgcgtgaaaatccgtcggtagcccttcaagcgacggaacagcctctccacttc
gttgcgccgcttgtacattcctgattattgattaggaagtagttaacttgaacttctcgtggacgccatcatctcaggat
gatggaagcaaccgacatgagatcgttgtcgcgcgacgcgcggcacgaaaggcgcgtgcaggtcattcgactgcgcaagg
cgggccagacctacgacgagatcgcggcgcagactgggttgagccgcacgggtgtgttcgacatctgcaagcgtcacgat
gtggcaggggccaaggctttgcgcgacgcgcccagcgggcgtcgcagcggcgacggccggctgctcgacgcggcgcagga
agctttggtgcgcaagctcattaccgacaagacgcctgaccagttgaagatgccctacgcgctgtggacgcgcgcggcgg
tgtcgcagctcatcgagcagcgctttggcattcgcctgccggtgcgcacgatggggctgtacctggcgcgctggggcttc
acgccgcaaaagccgatgaagaaggcctacgagcaatcacccgccgcagtccggaagtggctcgacgaggactacccggt
cattgccgctcgtgccaaggccgagggcgccgagattcactggggcgacgagagcggcctgcgcagcgacgacgtgcgcg
ggcgcggcttcgccccgaaaggccagacgcctgtgatccgggtcaacagcaagcgccacggcctgtcggtgatctccacc
gtgaccaacaagggccagatgcgctggcgcatcttcgacggcgcgctcaatacgaacatcctgatcgacttcctgcgccg
gctgatcaagggggcgagcaagaagctgttcctgatcctggacaacctgcgggtacaccacgccaagcccgtcaaggcgt
ggctggccgagcacgccgatgcgatcgaggtgttctacctgcccagctacagccccgaactcaaccccgacgaaatggcc
aacgccgacatcaagcaagccgtcacgacgctggcgccagcgcgcacaaagctgcaactggtcaaggccaccgcacgcca
ccttcgcagcgtgcagcgccagcctgagcggattcgcaaatacttcgagcatgggccggttcgctatgcggcttgattca
agttggttgatgccggatcaatagcaggcactttcagcggtggcggcttcaactctggatcgcaacaccaacggttgtga
agtgatccaggcgacctgacctgagcgacttcactaccaaatggagttgcccatgtcatccagccgccttgacctatcgg
aacgataccgtctgcgtgctttatatgaaaccgggatgtcgatgcgcgccatcgccgatgtattggcgcgtgcgcccagc
aagatcagtcgtgagctgcgccgcaatcagcacgctgcgcggtaccagcccgatcacgcgcagcgcatcagcgcccatcg
gcgcacgcaggccagccggcgtccacgcatcgacgccgagcgtatccgccagatcgaggtcctgctgagggaggacgtca
gtcccgaacagatcgccggtcgcaccggcttggccagtcacgcatggatctatcggcacatcgacgccgatcagaagcgc
ggtggtcagttgttcatgcatctacgcaaacgccgccgcaagcgccgtcggcgtggcgtgcgcgatggccgcgggcagct
gacgcatcggcgcagctggacacagcgccccagtgtggttgagcagcgaagccgtatcggcgactgggagctggagacca
tcagggcctcgcacggaaatggcgtggtggtcagcatgaccgaacgccgcagtcgcctgcatctgctggcttactcgccc
gacggcaccgccgagaacgtgcgcaacgccattgtccagcgactgggcggcctgcgccatgcagttcacaccctcaccgc
cgacaacggcaaggagttcgctgatcatcggctcattgccgcctgcctgcagagcgatttctatttcgcagatccgtact
gcccatggcagcgcggcagcaacgagaatgccaacggattgacacgccaatacttgccacgacagaccgatttcagcacc
atcaccgatgcgcacctgcgatggatcgagcagcggctctacaatcgtccgcgcaagatacttggattcaaaacgcccct
cgaagtcttctccgaggaggtcctcaaaagcgttgcgaatcagagttgaattcgccgaagctatttgcaggactgcaaca
aagatccagctgagggtcagggctaatcaggtaaacatttctcctgtagcgaatgcatctttacatcgttgcgatgagtc
aggggttatcgcggcgacgtgcgtgatgaggtcttgggcggcagatccgggtctgtcaagccaactgtgtaaccaggttt
ttcatagcgcattcatcggcacgcgttcttcgccgaacatcacctggaagctttgcagagccggtttccagtgatggatg
gaccgccagttcttcgatgcctcgcgcacggccaaaaacaacgatttgagcgccgaatcgtcgttggggaaaatacgccg
gttgcgggtgagcttgcgcatgaccatgttcaacgattcgatggcattggtggtgtagatcaccttgcggatctgcggca
cgaactgcaagaacgggatgatgttgtcccagttgccccgccacaagcggaccaccgcacggtatttgtcgccccactgc
gtgtccagcgcctccagttccgccgccgcttcttccgccgtggccgactgatagatgcgcttgagcgcagccacaaccgc
cttgctgtcgcctgcgttgacgtagcgcaggctggcccgcaccaaatgcacaatgcacagttgcgtgagcgtctgcggaa
acaccgcttgcaccgcttcgggcaggcccttcaagccatccatgcaggcgatgtagatgtcgcgcacgccgcgatgacgc
agttcggtcaacaccgacagccagtatttggcgccctcgtgttcagccaaccacaggccaagcacttccttctccccgcg
caggttgacccccagcaccacgtgcgcggccttgttgatgacctgcttgttgtgctgcaccttcaccacgatgccgtcca
gccacacgatcggatagatcggctccagcggcctcgattgccatgcccgcgcctcctccagcaccgcgtcggtcacctgt
gcgatcaacgcatgcgatatctccaccccatacacgtccaccagcgcagactcgatgtcgcgcgtggtcatgccg---cg
cgcgtacaacgctagaatcttctcctccatccccgccagccgcacctggcgcttcttcaccaactgtggcgcgaacgtgc
ccgcgcggtcgcgcggggtctcgatctgcaactcgccaaacgcgctttgcaccgtcttgcggctcttgccattgcgcacg
ttgccgcctgagcgcccatgcggcgcatggcccacatgggcttgcatctccgcctccaacgagcgattgatc-atgtgct
gcaacatttgcgaaaacagcttctccacgtcctgtggcgtcttgcagcctgacgtcagttcgtccagcatcgtcttatcc
agttccgcttgcctgctcctctccggtccgggccagtcgcttgtcaaagggcagttacacagttcaatttacagactcgc
agatccgccacccggcgcggaaaaatcttgtccgggcccttggcgtttcgcggttggccccgaacatgcgtgggccccgc
gtgccgtcggcatcgtggcgttttgcaatgctgggcaggcggtcgtccgtctgcaccttagcggacgagtcacccgcgtc
accgtacttccaacacgggtgtgcaggttggagacatcgggcaccggcgcgatatccgctgtgtggtcgtccggcgatgc
cacgttggacatctgcttttctgtcggcgcccatcgctgcagccctgcattgcatcaccggacctgcaggctgcacagag
tgccgtcaagcatggatcgtgccgccgtgaagccggcgcgacccttgaatgatgcgattactggcgcaggtcgcggaaga
ccgacagcggtgccggcacgctgagcgagctgcgcagcggattgatgtccagcccgccacggcgggtgtagcgcgcttcc
accaccagccattcgggcgcacagcggagcagcacgtcatggaagatacgctccacgcattgctcatgaaattcggcgtg
gtcgcggaaactcaccagatagcgcagcagcccttcgcgctcgatcggtgcgccgcggtaatgcagggtgacgctggccc
aatccggttgaccggtgaccgggcaattggacttgagcagggccgaggtcagcacttcttccaccactggttgtgcctgc
gccgtcagatacgcggcgttgggtgggccgtaatcgtcgatgctgacatccagcgcgtcgatcgattcgccatcgcccac
cccatcgatcggcggcaggccgaactccaccgagacatcggcaccggcacgcgtggacaggtcggtgacgatgcgcgtac
gcaccgcttcggcgctgttgaaacgggtcgcgttgagcgagttgagatacagcttgagcgacttggattcgatcaacgcc
ggcgagtcatgtggcacatgcaaggtggcggtggccacgcagggcttgccgtgtgcgtcgagccaactgagctcgtaggc
atgccagcgatcgcggccggtaaacggcaaggcgccggtcagcccgatcgcctcgcgtccggcagcacgtggaatcggaa
acagcaacgacgggtcgtagccgctcggataggcgacctcgcgaccaagagtggaatcttctggggtattcatccggcta
ttctaggccgcccgggctggccgtgaggtgtatgacgcccacgggcttacgcgattgacagacgggagcatgggagcgcg
agggcgccggcgcaccgtggcgattgcttcccaacgatttcccgccttgggaagcggtgtatcagcaaacgcagcggtgg
ctgcaggctggctgcttcgaagccatggtcagcgatctgcgctcactcttgcgtgtggcgcacgggaagaaaggccagcc
gagcgcggtcattttcgatgcccgtacgctgcagtccacctgcgaaagcgggccgcgtgctggatacgatggctataagc
gcaagaaaggcagcaaggtgcacatggcggtcgatacgctgggacatctgctcgccgtccaggtcacgccagccaatgag
caggagcgcgcgcaagtgcgatcgttggaccaagaggtacaacacgtgaccggtgaaacggtcaagatcgcctttgtgga
tcagggctataccggcgaagaaccggcacaagcggccaaggaagaaggcatcgaattgcacgtcatcaaactgcaagaaa
caaagaaaggctttgttttgctgcagcgccgctgggtcgtcgagcgcagctttggatgggtcaatcgtttcaggcgactg
gcacgcgactacgagcgattaccggaaaccttggccggtttgcactttgttgtcttcacgattctgatgcttggaaatgc
agccacgctctttcaaagttcataacacgctctagccagcccctccctgctgcagataatccagcgacacctgcagcagc
gcgcgcaaaccgacatccagcgacgattcgtccagcaggaactgcggcgaatggttgctgggcgcggtcgccgggtcgat
gcccttggcggtggagccgacgaagaagaacatcgacggcacgtgctgggcgtagaacgagaaatcttccgcgcccatct
gcaacggcggctcgtacacattgtcggcgcccaccacggcctgcaggctgggcagcatcttggccgtcagtgcggggtcg
ttgacggtggctgggttgcctggctgatccggcacctgcacctcgaccttggcaccatgcgcggcggccgtgtgttcggc
cacgttcttgagatcggcgaagatctgctggcgcatgccttcgtcgaaggtgcggatggtgccgaccatgtccacatcgt
cggggatgatgttgtagcggatgccgcccttgatcgcgccgaagctgagcaccgccggctgcttggacaggttggcgcgg
cggctgatcaccgtttgcgcggcgccgatcatgtcggcgctggccacgatcgggtcgatgccgttccacggcgccgagcc
gtgggtctggcgaccgatcatcttgatcgcgaaccggtccgaggctgccatcagcgggccgctacgcaccgcaatcttgc
cggcctgcacgctggagaacacatgcaggccgaacaccgcctgcggggtgaagccggcgaacaggccctctttcagcatc
agcgaagcgccgccctcttcgttgccgggcgcgccttcttcggcgggttggaagatcagcatcacttcgcccggtaactg
atcgcgcataccgaccaacgcctcggccacaccgagcaggatggcggtgtgggcgtcgtggccgcaggcatgcatcaccc
cgaccagctcaccgcggtactcggcggtggccttggaggcgaacggcagcccggtctgctcttttaccggcagcgcgtcc
atgtctgcacgcaaggcgattctgggccccggcttgccgcccttgatgatggccaccacgccgtgatgggcgatgccggt
gcgcggtttgaggccgagcttgcgcagctgcgcggccaccgtggcggcggtacgctcctcgcggttagacaactcgggat
gctggtggaagtcgcggcgccattgcaccaccttggcctgcagcggggcggcggcggcctgaacttctggccgttgcgcg
ctctgcgcggcggcgagcgtgggcagggcgagcagcagcgcgctggtcagcaggcaggaggggcgcatcggcaatccttt
gaagacggttgcctaatgtagtgcgggtgcgtgccggatgggcggcagtgggccccgattcagccaggcggtcaaccgcg
gcaggcacggtgcgttgcttcgggagtgcaacgcatgaccattgcgaccgtttcgcctgctgagccgttacttcagtaat
gctcaattggtatgacgcagcgatatgctttgcacagccgccccacggtcgcatccacgcgcccggcccgccctcaggag
ttgtcgcatgtcgcgtttttggaagatcacactgctggttgtagcggtgctcgtcgtggtgttcggcgtaatgcggatga
tgggtgggggcagccacggcaagcacgcaggcgcacaggaccgcagcgaccccgaaaacaacggcccggtgccggtgacg
gtggtggcggccaccacgcaggatgtgccggtctatgccagcgcgctgggcacggtcaccgcgctcaatacggtcacggt
cagcccgcaggtgagtggccagctgatgagcctgaacttcaaggaaggccaggaagtgaagaagggcgatctgctggcgc
agatcgatccgcgcacgctgcaagccagctacgaccaggcgctggcggccaagcgccagaatcaggcgctattggcaacc
tcgcgggtcaactatcagcgctccaacgacccggcttacaagcagtacgtctcgcgcacagacctggatacacaacgcaa
tcaggttgcccagtatgaggccgcggtgtcagccaacgatgcgcagatgcgctcggcgcaggtgcagttgcagttcaccc
gcatcaccgcgcccatcgacggcatcgccggcatccgtggcgtggacgtgggcaacatcgtcagcagcacctccaccctc
gtcaccctgacccagatccgcccgatctacgtgtccttcaacctgcccgagcgtgagttgcaggccgtgcgcgccggcca
ggcggccacgcccctgtccgtggccgcgctggatcgtggcgatgcgcatgtgatcagcggcgacggcaagctggatgtga
tcgacaaccgtatctccgccgacagtggcaccttcggcgcgcgcgcgatcttcggcaacgccgacaacgcactgtggccg
ggtcagttcgtcaacgtgcgcctgcaactgcgcaccatcgcgggcggtaccgtggtgccgacccagtcggtacagcgcgg
cccgaacggcgactacatctatgtggtgggcagcgacaacaccgcacagatgcgcaccgtggtgcagggcgtggaggtgg
acgatagccatgtgcaggtgaccaagggcctcaagcccggcgagcgcgtggtgaccgaaggccagttccgcctgaagccg
ggcagcaaggtcagcgcgctcaagccgggcgaaacaccgccacagccgaccgaggccgaactcaaggccgcgcgggacaa
aaagggccgtggtggtggccccggcggccgcctgggcggcggtccgcgctaattctcgaccaccggcgatggaacctccg
tcgccgatgtgcgtcggcgctgcaggcgccggcttcgcttgacgtcttcagcaaggacccccccgtgggcttttcgacca
tcttcatccgccgcccgatcgccacttcgttgttgatggccggtgtcctgctgttaggcatcctcggttaccgtcaactg
ccggtctccgcattgccggaaatcgacgcccccagcctggtcgtcaccacccagtaccccggcgccaatgcgaccaccat
ggcctcgctggtgaccacaccgctggaacgccagttcgggcagatctccggcctgaagatgatgacctccgattcgtcgg
cgggcctgtccacgatcattctgcagttctcgatggagcgcgatatcaatatcgcctcgcaggacgtgcaggcggcgatc
cgccaggccaccctgccttcctcgctgccgtaccagccggtctataaccgagtcaatccggccgacgcggcgattctcac
gctcaagctcacctccgattcgctgccgctgcgcgaggtcaaccgctatgccgatgcgatcctggcccagcgtctgtcgc
aggtgccgggcgtgggcctagtctcgatcgccggcaacgtccgccctgcggtgcgcatccaggtcaatcctgcgcagctg
tcgaacatgggcctgaccatggagtcgctgcgcagcgcgctgacgcagaccaacgtcagcgcgccgaagggctcgctcaa
cggcaagacccagtcctacagcatcggcaccaacgaccagctcaccgatgcggcggagtatcgccaaaccatcatcagct
acaaggatggccgcccggtgcggctggcggatgtggccaacgtggtcgatggggtggaaaacgaccagctggccgcctgg
gccgataacaagccggcggtgttgctggagatccgccgccagccgagcgccaacatcgtgcagacggtggagcagatccg
cagcatcctgccgcagctgcagtcggtattgccggccgatgtgcatctggaggtgctctccgaccgcaccgaaaccatcc
gcgcctcggtgcacgaggtgaagttcaccctggtgctgacgattgcgctcgtggtggcggtgatcttcgtgttcctgcgc
cggctgtgggccaccatcattccctcggtggcggtaccgctgtcgctggccggcaccttcgcggtaatggccttcgcggg
catgtcgctggacaacttgtcgctgatggcgctggtggtggccaccgggttcgtggtcgacgatgcgatcgtgatgatcg
agaacatcgtgcgctacatcgagcagggcaagagcgggccggaagcggccgagatcggcgctaaacagatcggtttcacc
gtgttgtcgctgaccgtctcgctggtggcggtgttcctgccgctgctgctgatgccgggcgtgaccgggcgactcttcca
cgagtttgcgtgggtgctgtcgattgcggtggtgacctcgatgctggtgtcgctgacgctgacgccgatgatgtgcgcct
acctgctcaagcccgatgccttgcctgagggcgaagacgcgcacgagcgcgcaaccgccgccggcaagcgcaatctgtgg
acccgcaccgtgggcatctacgagcgcagcctggactgggtgcttgcgcatcaaccgctgactctggcggtggcgatcgg
tgcggtcgcgttgacggtagtgctgtatgtcgcaatccccaagggcttgttgcccgaacaggacaccggcctgatcaccg
gcgtggtgcaggccgaccagaacgtggcgttcccgcagatggaacaacgcacccaggcggtggccgctgccttgcagaaa
gacccggcggtgaccggcgtcgcggccttcatcggcgccggcaccatgaaccccaccctcaaccagggccagctgtcgat
cgtgttgaagacgcgcagcgaccgcgacggcctggacgaggtgctgccgcgcctgcagaaagccgtggccggcattccgg
gcgtggccttgttcctcaagccggtgcaggatgtcaccctggacacgcgcgtggccgcgaccgaataccagtattcgatc
tcggacgtggacagcagcgagctggcgacctgggccgggcgcatgaccgaggcgatgcgcaaactgcccgagcttgcgga
tgtggacaacaacctggccaaccaggggcgtgcgctggaattgagcatcgaccgcgacaaggccagcatgctcggcgtgc
cgatgcagaccatcgacgacacgctgtacgacgcgttcggccagcgccagatctccaccatcttcaccgaactcaatcag
taccgcgtggtgctggacgtagcgccggaattccgcagcagcacggcactgatgaaccagctggccgtggccagcaacgg
cagcggcgcgctcaccggcaccaacgccaccagcttcggccaggtgacctcgtccaactcgtccacggccaccggcatgg
gcgcgcagaacaccggcatcgtggtcggtgcgggcagcatcattccgctggccgcgctggccgaagccaaggtcaccaat
acaccgttggtggtgagccaccagcagcagctgccggcagtcacgatttcgttcaatctggcgccaggccattcgctgtc
gcaggccgtggcggcgatcgaaaaagcacgccaggagctcaagatcccgacccaggtgcatgcgcaattcgtcggcaagg
ccgcggaattcaccggcagccagaccgatatcatctggctgctgttggcatcgatcgtggtgatctacatcgtgctgggc
gtgttgtacgaaagctatatccacccgctgacgatcatctccacgctgccgccagccggtgtcggtgcgttgctggcctt
gatgatgtgcgggctaagcttgtcggtggacggcatcgtcggcatcgtgctgctgatcggcatcgtcaagaagaacgcca
tcatgatgatcgacttcgccatcgacgcacgccgcgaaggggccaacgcgcatgatgcgatccggcgcgcctgcctgctg
cgcttccgtccgatcatgatgaccaccgctgccgccatgctgggcgcattgccgctggcgttggggaccggcatcggctc
ggaactgcgtcgcccgttgggcatcgccattgtcggtggcttgctgctctcgcagttggtgacgctgtacaccactccgg
tgatctatctgtacatggaacgcggcggcgagcggctgcgtgcctggcgtgcacagcgtgcggcgcgccgtgacggcatc
actccggcatccacatcggagcgctcggcatgacgaccgatggcgtcatcgctgatcagcctgctcgcccgcaacatcgc
gtgccggcacgtacgcgtggcagctgcttcggttgtggtcttgtgcgaatccccactcccgaatccccactcccggcgcc
gcacccatgaacatctccgcgcccttcatcaagcgcccgatcggcacctcgttgctggcgatcggtttgttcgtgattgg
attgatgtgctacctgcggctggacgtggcgtcgctgccgaacatccagattccgattattttcgtgcacgccacgcagc
ccggtgccgatgccagcaccatggccttcaccgtcaccgcaccgctggaacgtcacctgggccaattgcccggggtcgac
cgcatgcgctcctccagctcggaaagcagcagcgtggtcgtgctggtgttccagagcagtcgcaatatcgattcggccgc
gcaggacatccagaccgcgatcaatgcatcgcagtcggacctgccctccgggctcgggacgccgatgtactccaaggcca
acccgaacgaagacccggtgatcgccatcgcgttgacctcggaaacgcaatcggccgacgagttgtacaacgtggccgac
tcgctcctggcgcagcggctgcgccagatcaccggcatcagctcggtggacatcgccggtgcatccaccccggcagtgcg
cgtggatgtagacctgcgcgcgctcaacgcgctcggcctgaccacggacaatctgcgcaatgcggtgcgcgcagccaacg
tcacctcgccgaccggattcctgtccgacggcaataccaccatggccatcatcgccaacgattcggtgtccaaggccgcc
gattttgcccagctggcgatcgccacccagtccaacggacgcatcgtgcggctgggcgatgtggccactgtctacgatgg
ccagcaggatgcctatcaagccgcctggttcaacggcaaaccggcggtggtgatgtatgccttcacccgcgccggcgcca
acatcgtcgaaaccgtggaccaggtaaaggcgcacattcccgagctgcgcagctatctgcagcccggcaccaccctgacg
ccctacttcgaccgcacgcctaccattcgcgcttcgctacacgaggtgcaggccacgctgatgatcagcctggcgatggt
gatcctgaccatggcgctgttcctgcgccggctggcgcctaccctgatcgcggcgatcaccgtgccgctgtcgctggccg
gctcggcgctggtgatgtatgtgctcggcttcagcttgaacaacctcagcctgctggcgctggtgatcgccattggcttc
gtggtcgacgatgcgatcgtggtgatcgaaaatgtcatgcgccatctcgacgagggcatgtcgcgtatggaggcggcgtt
agccggtgcgcgcgagatcggtttcaccatcgtctcgatcaccgcctcgctggtggcggtgtttatcccgatgctgttcg
ccagcggcatgatcggcgcgtttttccgcgagttcaccgtgaccctggtggcggcgatcgtggtgtcgatgctggtgtcg
ctgaccttgacgcccgcgctgtgcagccgcttcctgtcggcacacgccgagccggaaaagcctggccgcttcggcgcctg
gctggatcgcatgcacgagcgcatgttgcgtgtgtacacggtggcgctggatttctcgctgcgccacgcgctgctgctgt
cgttgacgccgttgttgctgatcgccgccaccatcttcctggttggcgcggtcaagaaaggctcgttccccgcgcaggac
accggcctgatctgggggcgcgccaattccagcgccacggtgccgttcgccgacatggtcagccgccaacgccgcatcac
cgacatgctgatggccgacccggcggtgaaagccgtcggcgcacgcctgggctccagccgtcagggctccagcgcatcgt
tcaacatcgagctgaaaaagcgcgatgaaggccgtcgcgacaccaccgcggacgtggtcgcacgtctgagcgccaaggcc
gaccgttacccggatctggacctgcgcctgcgcgcgatccaggacctgcccagcgatggcggcggcggtaccagccaggg
cgcgcaataccgcgtgtcgctgcagggcaacgacctggcgcaattgcaggaatggctacccaaactgcaggccgcgttga
agaagaacccacgcctgcgcaatgtcggcaccgacgtggatacctcgggcctgcgccagaacatcgtgatcgaccgcgcc
aaggctgcgcgcctgggcgtttcagtcggtgccatcgacggcgcgctgtatggcgcgttcggtcagcgctccatttccac
catctattccgatctcaatcagtacaacgtggtggtcaatgcgctgccgtcgcagaccgccacgcccaaggcgctggacc
agatcttcgtgcccaatcgtgccggccggatggtaccgatcaccgccgtcgccacgcaggttccaggcctggcgccgccg
cagatcatccatcaaaaccagtacaccacgatggatctgagctacaacctggcgccgggcgtgcacacgggcgaggcgga
tctgatcatcaaatccaccgtggacggcttgcgcatgcccgacggcatccgcctcagtggcggcgacagtttcaacgtgc
aactcagccccaactcgataggcattctgctgctggcggcagtgctcaccgtctacatcgtgctgggcatgctctacgag
agcctgatccacccggtgaccatcctgtccaccttgccggctgccggtgtgggcgcgttgctggcgttgttcatcaccaa
taccgaactgtcggtgatttcgatgattgcgctggtgctgctgatcggcatcgtcaagaagaacgccatcatgatgatcg
acttcgcgctggtggcgcagcgcgtgcatggcatggatgcgcgcgcggccgcacgcgaggcgtcgatcgtgcgcttccgc
ccgatcatgatgacgacgatggtggcgatcctggccgccgtgccgctggcggtgggcctgggcgaaggtgctgagctgcg
tcgtccgctgggtatcgcgatgatcggcgggctgatgttttcgcagagcctgaccctgctcagcaccccggcgctgtacg
tgatcttctcgtgcctgagcgaacgctggaaggcgcgtcgcgcccgcaagcgcgcgcagcgggccgaacgtgctgcggca
cggcgtccggcggaaccagcacactgagggtataagttgcgctaacagcaggtctctcgaggtgttgcacttgactcttg
agaccgccctgcgttggcggtgggcagccgcgccgaggtggatgcgttagtgagcaaggctcgcgctgccggtgggcggg
gcgacggcgaagcgaaggattatgacttcatgtatcaacacggctttgcctccccggacggccacctgtgtgtgggaggt
cttccacagcaacggcgcgccgggctgacacgcgccggtgaggccacgcgcaatgcaacactgcgcgtggcgccggctac
accagcaagccctgcaaggattcgcgctccaactgcgcatacagcgcgaattcgtcgtgcacctgcgcacctagcgcgtg
ttcgaaactgcgcttgctcgaatgagcggcataggcgcgctgttcggcaccaccgaggttggactggaagatgccggccg
cactgaccggcaaaaaatcttcgtagatgatcgggtcggcgctgaccaagccgagcgcgatcgcggtttctgccggcatc
gcggccacctgcgccgggtcggcgcggccggcgtcggtgagcgcatagcggaaataccccagcccttcctggcgcagcaa
cgcctcgtcatcggggaaggccacgaaggcggtctgcagccgggtggcgtaatcggtgcccgtgctgccggcaccgtcgg
catcgcgcgcctgcgccagcagcgcgtcgtacaacgcgcgacccttgggtgtcagcgcaagcccgcgctgctcgatctcg
ccgaagcgtgcggtatgcgtgccgtgctccggctgcccgtcatcgccgacaaaacgcaccgcctcttccagcgccttgaa
actggtctgccgcaacaggatcggtacacgccgacgcggcggcccctcgatcacggccttggcatcgatgcgggcacgtt
gcatctgttcctgcgccgcatcgatatccagcgtgcgcggcgtgaggtgattgatgtgcgggccgtggaaactgaccacg
tcggcgatcaacttgtgcgcctgactcagcgcgcgataggtcggcagcgacacggtggcatcgccgtgccagcggaaggt
ttccagcgcctcggctacgaactgccgtgcctggtcggcatccagcccaccttgctgttcgtagcgctcgatcaactgca
agacgccagcggtaaagatctgtcgctgctgcaggatctgctcggcctgtgcgcgcagcgtggcgtcttcgatcaactcc
agccgcagcagcgaggtgaacacgcgaaacgggttggccgacagcgccgcctcgtcgatcgggcggaacgcggtggaatg
caccggcacgccggccaccgacaggtcgtaatagcccactgggtgcatgcccatcaccgcgaagagccggcgcaaggtgg
ccagttcggccgccgtgccaacgcggatggcgccatgccgttccagatccagccgcgcgcgctcgtcgttgcgctgcagc
cgtgccgccagcgccggatcggcttgcagcgtctgcgcattgacctgggccaccaacgacatcagatcgccatacaacgg
cacctcggagcgatacatgtccgacatcgcctgggcgaaccagctgcggatctgatcggaagagacaaaggcggtatcgc
gcatgggctggtcttggctaagtgccggccgaacgccagcgttgtcgcattctcgccgaccgcgccatgcgccggccagc
tgcacggcagcatctcaggccacgtgttggcgcgcagacagccacgcaatgctggcgtgtgcgagccactgcgacgcaac
caccgcgtcagggaacctctgaacaacgcgtggcgttgcgagcgaatttggggtttcgcttgatcgtgacggccacacat
gctggaaatcaatggcttgcgacttacggagacttcccaggtacgaatcggacgctggcgaaagaggtgttcacaggttc
cttagaacctgttcacgatctcctgagcagcagtgccaggaacgccagatggatgaactgcaagctggtattgagccttc
gctcgcagttcttccatagcctccggttcttctccagccaggcaaagctgcgttcgacactccagcgcttgggcatgacc
ttgaaggtatgcagctcgctgcgcttggcaatctgtacggtgacatgcttgcccagaatgtcctgtacgccctcggcgaa
gggatctccggtgtagccgctgtcgcacagcaggcgtttcacccgacctaaacccgatcggcagcgtttcaatgcctcca
gcgcaccttgacgatcggtgacttccgccgtggtcaccgcaacggcatgtggaaagccttgcgtatccaccgcgatgtgg
cgcttgatccccgataccttctcctgattagcacgcactttcagcggtgaacatggtgacatcacgcagggcccgctcgg
accacggcttgctggcggctgcggcggccagcaagctgggcaccagccgggtcagatcgaaacggcggttgaaccgccac
atcgtctctgccagggagcgctgggcgtatttggcgaatttgaaggcgtgataggcaccgtccagcgaacgctttaggtt
ggacaacaccacgttgacccagcgtgcgttctctgcctcgcagcgacttcgaccgctgccttcgatcaccgtgtgcgcgt
gctcggcttccagtgctcgaaacgcaccgagtccatcactgtagacatctgctccaggatgcaggcgttgcccgatccat
tccgacagcgccgccttggtgaagcctgggaccggatccatcaccgcgcgcaatggacgagcgtcttcagtggtctccac
ggcgatcacgaaagggcgcttgttctccgagccgcgcccggccttgccaccgttgcgttctccgcccaggtaggcatcct
ccagttgcacgatcccgcccaacttgcggttcgcctcgcgttgggtcatggcctgcatcagcttgtgcttcattggccac
gctgtcgggtagctcactcccaggtgtcgcatcaactccagcgccgacaggttcgtcttgctctggcccagcagatacat
gccaagcagccaggtgcgtagcggcagcttgctgttgtccatcaccgtgcccgagcgcaggctggtctggcgatagcagg
ccgtgcactgccagtacgtggtgccgtgacgctggaatcgactgtgcgcggtagcggcgcaacgcggacaaacaaagccc
tgtggccagcgcgagatctccaacgcctgctcgcactgctgcgcgttgccatagcgcttgaggaacgccggcaacgacag
cccggcttggaactgcacacgattcatggccatgatctggtctcggtggagcgacggtcctaccatcgaccggtcggctc
tcactggctgcgactgtgctgaaagatcgtgctaatcaggtgcgggcttgctccagaatcgggcggatttgct----cga
accgctcacggctcacgtcacctggatagttcttctcgcgcattcgtgaagtttgcacggcttgaataagatcgtgaaca
ggttcttagcgcgagggccaatggtggcgatctcgactggcgtgctgatggcgcgcacagcgcaacgttgcgcgccatcc
ggtctggcatgaggtttcggtcgatctgtcgcatgtgacttcgaagcgaagccaacccgcgcgtcgcctgcggcgatggc
tgcattcaccatgcggtaccgcatgtcatgcaagtgcacaacacgcctgcagaacattgcggcatgatgccgcccttggc
cgtctttcagtgtttgccgatgactccttcgtgcacgctcgcatccgccctgcagtcgctgcagtcgcagttcatcgcca
tgccaccggtgctgtcgatgggcatcgccgtcgatggtttgcacgatggtgcgctgcgcttgcgcgcgccgctgcaggcc
aacgtcaacgacaaggccaatgcgttcggcggcagtctggcctcgctgatgaccctggccagctggggctggttgaccct
gcaactgcaattggccgggcacagtgccgatgtctacgttgccgacagccagctgcgttatgtcgcgccggtgtatgaag
acctggtggccaatgccgaaccatccgagttgggaagttgggagacgtttctggcgaccttccggcagcgcggcaaggca
cgcatcggcatgcgtgcggagatcgcgctgggctcgggggccgcggcggccacgttgagcgggcgcttcgtggcgttccc
aaagcggtaggatgcgcgctggatcagggggaatacgcatgcgtgcagtcatcacaacgctcgtgctgctttggctggcg
ctgctgagcggggtggccaacgccggcagccgtgcccaggcgcgcacgctggaaaccacccaggccgcctatacggccgc
cgtgcgctggaacgatttcgacaccgcacagggcttcgttgagccggcatatgcccaggcgcatccgctcagcgacctgg
aacgttcgcgctacgagcagatccagatctccggctaccgcgagctgcgcgtgagcgaagaccccaatggcgacctgcgg
cgcgaggtcgaattgcgggtgatcaaccgcaatacccaggccgaacggctggtgcgcggcatcgaaatctggcgctggaa
tcccaagcagaagcgctggtggctggccagcggcctgcccgatttgtggaaaggccagtagcccgacccctgcgcgtcgg
gcgtcgcgtgcgccagctgtgcgacaattcctgcccgctcgactgaccctgaccccgtgaatttcgaagagctgcaggcc
tttgtcggccgcaaccccatgttgtcgctggccctggtgggcctgaccatcgccctgatcgtcaccgagatcgctcgcct
gttccgcggctatcgcgcgctcaatccggccgagcttacccgtctgatcaatagcgaaaacgcgctggtgatcgatctgt
cgccgaccgccgatttcgaaaaaggccacattgccggcagccggaacgtggcaatggccaagttcgacccggccggcaag
ctgctggccaacgccaaggcctcgcccgtcgtggtggtctgccgcagtggcaccacctccgccggtgcagccaagacgct
gaaaaaagctggcttcgagcaggtgtactggctcgaaggcggcgtcgccgcttggcagatggccgagttgccactgatca
agggccgctgatccgccttgtgcggcgcccggtaagcccccattgctggcgtgagagactcgcgctttcacgtttgcatc
actcaacgctgcatccacccaaccgtttctggagttaggaatgtccgacgaaatcctcaacggcgccgctgcgccggccg
acgccgctgctgctggtcccgccttcaccatcgaaaagatttacgtcaaggacgtgtccttcgaatctccgaacgcaccg
gccgtcttcaatgacgccaaccagcccgagctgcagctgaacctcaatcagaaggtccagcgcctcaacgacaacgcctt
cgaagtcgtgctggccgtgaccctgacctgcaccgccggtggcaagaccgcctatgtggccgaagtgcagcaggccggcg
tgttcggcctggtcggcctggacccgcaggcgatcgacgttctgctcggcacccagtgcccgaacatcctgttcccgtac
gtgcgtacgctggtcagcgatctgatccaggccggtggcttcccgccgttctacctgcaaccgatcaacttcgaagccct
gtatgcagagagcgtgcgtcagcgccataacgaaagcgcctcgctggccgactccgagccggccggcaacgcctaagcct
tgattgcgccgatgagcgattcgacccacaagatcgccgttatcggcgccggttcctggggcacagccctggccgcgttg
ctcgccaggcacggtcacccgacagtgctctggggccgcgacgcggcaatggtggacaccatcgaccgtacccatgagaa
cgcgcgttatctgccgggcattgcactgcccgacagcctgcgtgccaccaccgacctgcaggcggccgtcgctgacgccg
cctggattctggtggtggtgccctcgcacgcgttcaccgagaccatccggctgatcgcaccgctgcgtccggcctgtccc
ggcgttgcctgggcgaccaaaggcttcgaacccggctccgggcggtttctgcatgaagtggcgcgcgacatcctcggccc
cagcgttccgctggccgtggtaaccgggccctccttcgccaaggaagtcacgctcggcctgccgacggccatcaccgtgc
acggcgacgatgcgacgttcgcgcaagcggtggccgacgcgatgcacggccccaccttccgcgcctacaccggcgacgac
atggtgggcgccgagctgggcggtgcgatgaaaaacgtgttggctgtggccaccggcgtggccgatggcatgcagttggg
tctcaatgcacgcgctggtttgatcacacgtggcttgaacgagatgctgcgtctggcggcagcgatcggcgcacgtccgg
aaaccctgatgggtctggccggtttgggcgatctggtgctcacctgtaccggcgatttgtcgcgcaaccgtcgcctgggt
ctggcgttggggcgtgggcagagcttgaacgatgcgatccgccagatcggccaggtggtcgaatcggtgcagatggccga
tgaggtcatgcgccaggccgaacaccacggcatcgagctaccgatctccaacgccgtgcgtgcggtattgcatggcgaaa
tcaccccggaagcaggcttgaaggaattgctggcacgcgagcgcaagcccgagtatccgcagaccttgtttacctgaaac
ggagcggcacttgggtgcccattgcgaagatgcacaacaccacgccccggcaatgctgggcgtggtgttgattggctgct
gtgcggcgcacgtagcgcctcggtagatcgggccccaggcatcgggacgcactcaacgcgcatgcggccacgccctcgtg
gcaggtgcatcggtggcgaagattccccggtgcaacacgccgcgctgcatggcgtgtgtcaaccgccaaacgatcgccca
aaagaaagaaacccggtcggtggaccgggcttccaatgcaacgctggagagagagtcgccttgcagttaaacgtgcggct
taccagctgaagcgcgggccgaccgaccattccttgttgccgtcgccatccatacggatgtcgccgttgatgccccagtt
ctggttcaacttcacctgggcgccaaggcggccgtagaagtcgttaccggcgtcgatgccacgcttcttggagtagtctt
cgtaaccagccagtgcgtagacttcgaagtgctcaccgaaggcgttacgcagaccggcttcaacgctgtagccgtcgaag
ttgatgttcgggctgtccaggtccagcctgcggtacgcaacgcgggcaacgaagtccgtgctggtggcgatttcgtggtt
gaagcccacgccaacgccccactgctggaagtcggagttggtgttctcgaacaggtttttgttgtcgtcagcgttctgct
tgctgtactcgccgaacacgtggaagttcggagcaacagcataagatgccttcacgccccagccgtccgcatcgcggccg
tcggtcggcgtgcgcacgtagtcgccttcgacgaagttgtaggagaggttttcagcagcggaggccgcaaacggcagcgc
tgcgagaaggccgagggccagcaaagaagtcttcatgattgggatacctgtacttatttgattggaccggcgctggggcg
aatgccgttcgctgccgagatgtaaattctccgttattcgatggaacgcgacatgaatcctggactgaccagttgatgaa
tcatcgcgccagattcagctgcgctttcttgtgttgcccgagggcgcgcgtgtgggacgtgcaaaatgtgacgctctagc
gcttacatcgcggcgctacggggcgtgtgtgtgtaagtgcctcgatcctctggttttacagcgttttacgctagctcctt
acgcgagcacattgcactgacaccgtcgctgggagcattgcaaacttgttgaacacacggatggagctgcatcgtggcga
agaagagaacgttggcgcgctttctggccgagacgctgcagagcgccggggttgagcggatctggggcgtcaccggcgac
agcctcaatggcgtgaccgacacgctgcgtgagatgcagaccatcgagtggatgcatgtgcgccacgaagaagtcgccgc
gttcgcggcgggtgccgaggcggcggtgaccggccagctggcggtgtgcgccgccagctgcgggccgggcaatctgcatc
tgatcaacggcttgttcgattgccatcgcagccgccagccggtgctggcgattgccgcgcatattccatcgtccgagatc
gggctgagctatttccaggaaacccatccgcaggagctgtttcgcgagtgcagtcacttcgtggcgctggtgaccaaccc
ggcgcagttgccggaagtgctgcatcgggcgatgcgctcggcgatcctgcagcaaggtgtggccgtggtggtgattcctg
gcgatatcgcgttgctggaggtcgacaagcatgtgtccagcgaatggccggcactgcgccagccgcgcgtgctgcctgca
gcggaggatgtgcagcaattcgccgcgctcctgcagcaaagcaaggcggtgaccttgttatgcggcagtggctgcgccgg
tgcgcatgacgcggtggtggccttggccgacaccttgggtgcaccggtggtacatgcgctgcgcggcaaggaatacgtgg
agtgggaaaacccgttcgatgtcggcatgaccggcctgatcggtttcagttccggctaccacgcgatgctcaactgcgac
accttgatcatgctgggcaccgattttccgtatcggcagttctatccgaaagacgcgaccatcgtgcaggtggatcgcga
cccaggcgcgctcggtcggcgcaccccattgcagttgggcatcgctgccgatgtcggcgaaaccgtcgcggcattgctgc
cgcagttgcagcgccgcgaagcgcgtggcttcctggaaaaatcgcttgcgcactaccgcaaggcacgcgaagggctggac
gatctggcggtgccggcagatccgggtgagccattgcacccgcagttcgtgacccggctgatcagccagattgccgatca
ggatgcggtgttcacctgcgatgtcggcacgccgacggtgtgggccgcgcgctacttgcgcatgaacggcaagcgccgct
tgctgggatcgttcaatcacggctcgatggccaatgcgatgccacaggcgctgggcgcgcaagcggcgtttcctgggcgg
caagtcatttccctgtcgggcgatggcggctttgcgatgttgatgggcgatttcatttcgctggcgcaattgaatctgcc
ggtgaaggttgtcgtgttcaacaacgcatcgctgggtttcgtggcgatggaaatgaaggcggccggttatctggataccg
gcaccgagctgcgcaatccggactttgcggcgatgagcaatgcggtgggcatcctcgggattcgcgtggacgagtcatcg
caactggaacgcgcattgcggcaggctttcgcacattcgggtccggcgttggtggatgtgcgggtcgccacgcaggagct
ggcggtgccgccggcgatcatgcttgaacaggccaagggcatggggctgtatctgctcaaggcggtgatgagcgggcgtg
gcgatgaggtgatcgagctggcgaagaccaacgtgcgttaattcagttgcactcacacacactggctaacctcttcaggc
cgcttcgcccatgccccgttcgctgctccggcaactgttgctgatctggatggtgatcgtggctgcctgtctgggcgtgg
ccatgatgttgtacggcttgtaccggcagaccgagggcgtgcggctggaggaggcgcgccagcaattgagcgatcaatgc
gcgcgcatcgtgcaacgctatgccggggccagcgaggcggcgcgtagcggcgacgatggtgtgggcttggctgcggtggt
ggtgcacctggtgctggccgatgcgccaggggtcgaaggtggggtctgggacctgcacaaaggctttgttgcctacgcgt
acccgacctacgacggtagcgatcacaagaccgatattcccgacgcggaatggaccaatatcgtcagcacggcgcagcag
agcgttagcgagaagaaagcgacgcagtaccgtcgcaacggtcgccgcgaggtgctgctgatcagcgcctgcccgctggc
atcgaacagcgcggcatggacgatgacgcgggtgccggccagcaaggccgatgcctggcggccgctggtcatcggcatgt
tgttgatcttcgccatggtggcgatgtcggcgattgcgctgggcgtgttggtgcggcggtggagccagcgcctgcagcgc
atccagcaggcgctggccgccgacaccgagacgccgcacatccctccaactggcacgccggagctggaccggttgggcgc
ggcagtcaacgactacgcgcaacgcaacgcgcaggcgctggcgcagacgcggcggttggccgacgagctgtcccgacacg
agcggcttgccgcactcgggcgcatgacggctacggtggcgcatgaaatccgcaatccgatcgccacaatgcggttggcg
ctggaaaacgagatcgcgcgacgcgatgcgacgccggacgatgccgcgcatggcgagttgatgctggggcagatccgtcg
cctggatggcgtggtcgaaagcctgctcggcatggtgcagccgattcgcctgcaactggagacggtggtggtgcaggact
ggctgacggccctgctggagccgagcctggtgccgccaggtacaccgcggcaccgcttgctgctgccggccgcgccgctg
cgctggacattagatccgcagcaactcgggcgtgcggtgcacaacctgttgcgcaatgccgcgcagcatgccgatccagg
cagcgaggtcaccctgcaagcggtagacatggagggcacactacaactgcagatctccaaccatggcgcagcgatcgctg
aaccgatcgctgcgcatttgttcgaaccgttcgtcagtggtcgtgctgacggcaatggcctggggctggcgctggtgcgc
gagatcgcgcgcgcacacggtgggcaggcgcgctacgcacacaccgatgggctgacgcatttcatcctggagttgccatg
gcgtgcatcctgatcatcgacgacgatgcggcgtttcgcaccaccttgcaggccaccttgcgctcgttcgggcacacggt
ggtcgcggccgacaacgggcccgacggtctggcgcggctgagcgaaggcgggatcgacatggcgttcgtggatttccgca
tgccgggcatggatggcatcgcggtgctgcgcgcgcgcctggacgatgcgcaggcgcggcaggtaccgctggtgatgctc
accgcgcatgtgtccagcggcaacaccatcgaagcaatgacgctgggtgccttcgatcatctggtcaagccggtgggccg
cgccgacatcgtcgaagtggtggagcgtgcgctgctgagccgcgccgacgcacaggccgcagcgaccgaaacgccacaag
cgccacacgaggacgacgatgcgttggttggccacagcccggcgatgcgcacggtgcacaagcacatcgggctggcggcg
gcctctgatctgccggtgctgatcaccggtgaaaccggcaccggcaaggagttggccgcacgcgccctgcatcgcgccag
tccgcgcgccgaggcgccgttcgttgcggtcaactgcgcggccattccgctggagttgatggaaagcgaattgttcggcc
atcgcaagggcgcgttttccggcgccagcagcgaccgtctgggtctgattcgcgaggccgatggcggcaccttgtttctc
gacgagatcggcgacatgccgctgccgatgcaagccaagctgctgcgcttcctgcaggaaggcgaggtgacgccgttggg
cggcagcggctcgcagaaggtggatgtgcgggtgctcgcggccacccatcgcgacctggcggcctgcgtggccgacggtc
gctttcgcagcgatctgcgctaccgcctcaatgtggtgccgatcgaattgccacctttgcgcgagcgcggccaagacatc
ctgctgctggcgcagcactttctgagcacgaatgcagcgcgcgcgcagagcctgtcgccggctgcgcaggagcgtctgct
tgcgcaccgctggcctggcaacgtgcgcgagctgcgcaatgtcatgcagcgcagccaggtcatggtgcgcggcgccagca
tcgatgcggcggatctggacgaagcgctggccgaggcgggtgaggcgacgccagatgttgcgtcggcgatgacagggaca
ctgcccgaagcagtggcgcggctggaaaaacagatgatccagtcggctctggaacagagccatggcaaccgcgcagaggc
cgcgcgccggttgggcatccaccggcaactgctctatcgcaagctggaggaatacggcctgtgaccatcgcacgcgcagc
gaccgcataccgggctgcaggtgtccccaaagcggacagcatggatgaaatgcagacgtccccaccccgctgcttgctga
ttaaatccttattaaaacaattgcttatagattggcacgattgctgcttcgtctttggtacgcggccccttcccgccgcg
ctggagacatccccatgatgcgtcagactgttcttgcaattgccctggcctgcaccatcggcgccgccgccgcacagggt
accgccccgccgctgccggcccccaacggcccgaccggcggcccaccggctccgccgacccctgtcgccgccacgccggt
gagcgtgagcggtactgtcgagcgcttcatgctcaaccccaacggcgacgtcgacggtctgtggctgcgcgacggtaccc
aggtcgggtttccgccgcatctgtcctccgacgtgaaggctgcggtgcgtgccggcgacaacgtggttgtgcagggcttc
cgcctgggcaatctgccggtgctgcagctaatttcgatccgctccggccgcagcggccgcgaggtggtcgatcgtccgcc
caccttcggcccaccgccaccgccgccgccgaccccgggtcagctgaccccgctgcaggccgatggcaagatccagcgcc
tggtgtatgggcctgccggcgaggtcaatggtgcgttggtgagcgatggcaccgtggtgcggatgccgccgcatctggcg
ctgcagttcgccgatctgttgcgcgtcggcgcgccgctgagcgctagcggtttcggcgtggccaccccggacggtcgcgc
gatggaggccacccagctgggccgtgaccgctcctcgctgcgtccgctgtttcccgcgccgcgtccggacggcccgctgc
cgccgcccccgccgggcgctcccgtcctgccggccggtggttgagtcgcaccacacgtgtgttgttcgttgggttcctcc
gctggccacgccccgcgtggccagcggcttgatcggcacggccggtcttttttcggagtaacaccatgcattgggtcgac
cctgatttcctccccgccacccgcggcaccctggcgcgtttcctgctcaatcccaaggccgatatcgatggcctgctgct
caccgacggcaccgaagtgcacacgccgccgcatctgtcggctgcgctgctgaaggcgctcacccctggcagcgcgctta
ccgtgcgtggcctcaagccgcgtgacgtggacatgctggtggcgttggcgatcgatccggagggcggcaagcgcatcctg
gatgaaggcccgcatgggccgcacgccaagcccaaacccaagccgcccggcaaatcgcccaagccggaagtcacccagca
cagcggcaccattacccggctgctgcacggtccgcacggacaggtgcatggcgtgctgctcgacgacgcggtcacggtgc
ggtttccgccgcatgccggtggcgatttcgccaaacagctggtggtcggcaagccgctggtggccgaaggcgataccaag
gccacgccgcacggtgtactgatccatgcgcacgccttgggtgccaaggcggcgatgctgaagcagatcgagcatccgcc
gcacggacccggtcacaaacccaagcccaaacactaggacccggacatgcggccaacgcgcgcggttgagatgctcgact
tctggtctgccacgcgccccagcgtgcgcgctggcgttgcaactggcagtggagcattgccatgccgctgaccaaggtca
ggccgcgcggtacgcgcgcgctggaagcactgcatttcagtgtggccgatgtgcaggacgggctggggccgttcctgagc
gtgttcctgcaatccaaaggctggtcggtggcagcgatcggcacggtgatgagcgtgggcggcattgccggcatgctcgc
gaccacgccggccggcgcgctggtcgatgccacccggcgcaaacgcgccgtggtagtggtcggttgtctggcgatcttgc
ttgccacggccttgatctggctacagccaacttcttccggcgtggttgccgcgcagatcgcctcggcgttggcggcggcc
ggcatcggcccggcattgaccgggattaccctggggttggtgcacgcgcacggcttcgatcatcaactggcgcgcaacca
ggtggccaaccatgccggcaatgtgctggccgcggtattggccggctggttgggatggcgttacggctttgccgcagtgt
tcctgctgaccgcatttttcggcgccctggcgctggtggccgtgctggcgatcccggccgcggccatcgaccaccgcgca
gcacgcggtctggcaagcaacgacaatggcgatgcattgagtggttggcgcgtgctgctgacctgccgcccgttggcgct
gctggcggtcacgttggggctgtttcatctggggaatgcggcgatgctgccgctgtacggcatggcgattgtggctgcgc
atgccggcgacccaagtgcgttgaccgccacgaccatcgtggtggcacaggccacgatggtcgtggtcgcactgctggcg
atgcgctggatccgcgtgcacgggcattggtgggtgttgctggcggcgtttatggccttgccattgcgcgcgctggtggc
ggcatcggtgatccatggctggggcgtgtttccggtgcagatcctcgatgggctaggcgccggcctgcaaagcgtggtgg
tgcccgcactggtcgcgcggttgttgcaaggcaccgggcgcgtgaatgtcggtcagggcgcggtgatgacggtgcagggc
atcggcgcggcgttgagcccggcgttcggtggctggctggcacatgccttcggttaccgcactgcgtttctggcgttagg
cgcgattgcgttgctggcggtggccctgtgggccggctgtcgcggcatgttgcaggcagcgacagccgtgcacacggcgg
cgtaagcgccgcgcagggggcgcaagtgcgtgcgactcgatcaaggtctgttgcgtctggcgctcgatctgctgcaatgc
acgggcatgatgcccacgtgcgatgtgtgcaaggtcgagcgcaggcaggcaaggcgcgtatcgagcgtgcagatcaagcg
gtacgcaagatcgcttcaacgacggatggccgatgtggtgtctctctccgtcgaccaagcgcggacagcatggatcgccc
gtgatggtcagacgtcgacgtgccccactgaacatctcaacagaagcgtggcagtgcaggcccggggagcgagtccgccg
ccgtgtgtcgtcgcgtgcaagcgcggctactggccgccagcgaaattccattgccgccaggcttcgaacaccatcactgc
aacggtgttggacagattgaggctgcggttgtccgggcgcatgggcagacggagccggtgctgcggcggaatcgactcca
acacctcggttggcaggccgcgggtttccgggccgaacaaaaatgcatcgccatcggcgaactgcggtgtgtcgtagcgc
accgtgctgcgggtgctcaatgcaaacacgcgcttgggcgcgattgcggccagggcgctgggcaaatcgacatgcacctt
gagcggtgcgtattcgtgatagtccaggccggcgcgcttgagctgcttgtcgctgaggtcgaagccgagcggctcgatca
ggtgcaggcgcgcgccggtattggcgcacaagcgaatcacattgcccgtattgggcggaatttcgggctgaaacaggatg
acatcgaggacaggtgctgacatgcgcgcaagtgtagctgcgcgcgtgcttaaaggctgatggcggcgttgaccagcgct
tccagctcggccggcgagggctgcagcttcggtgccggcaggttgacgatgacctggcccatcagcgcaccgatggcgcc
agctgcctggctggaggcggtctgcgcgctggcggcggcgctgcgcacgaccaggtcggcgcgctgttcggccgaaggac
gcacctgcaccgcagccagggtgacgatgcgctgtttggcctgttcggcagccagcgcagccagctgttcagcccacgga
cgcacctgcacggcggtcagggtgcggatgtcgctgttgcgctccagcgtctgttgggcgatctggtcggcggccgggcg
cacctgcacgggttccagcgtggtcaggctggcggcttgggcaagaccggcaagggtggcgccggcgaacagggcggcgg
agagggcgatgcgcagggtctgggtcttcatggcgaggtctcttggtgttgttagtaagtggtgaggtagtaatgcagta
caccgtttcggtatgcgcaagaacgttcgtggatatttttatttcattcatctttaagtcagcttcaggtgctgccagcg
gttgcgagatacatcacagcaaacgccgtgcccatcaaagttccttgtttttaaagggttttcagatgcgtcgatgtatc
cgtatccggacacccggacgcgtcgcaggacggcggacagcgcgaccaagcggggtccgcgcgcaaggcaaggcagttcg
gtgtgctgaatgagtggattgccggtacccccgcgcgtcggatcgtcggcaggcaactgcggcacaatccggctttcccc
acaggtgtgatgacttatgcgcgtgctgatgctgtctgttctggttgccaccaccaccgcggcctgcacctgggtgccga
tcgaacaaagcggcaaaagcgtgcaggtgctgcccgcaggccctgttccggcgggatgtcagcagcagggggaagtggtg
gtgacggtcaagagcaaggtcggtttctacaaccgcaacccgctgcgcgtgcaggaagagctggaaacactggcgcgcaa
cgaggcgcccggcgccaatgccaatgcggtgcaggcacaaggccagccggccgatggcagccaacgtttcaacgccttcc
gctgcccgccgcgctgaaccgttgggctggggcgctggccattcaattgtaaagatgcggtaaaaccggccagcggctag
actagcgccccctcgcctgacgccatggcgctacttcgatgctcttccagaatgtctccatcgcgggactggcgcatgtt
gatgcgccgcacacgctgacttccaaggaaatcaacggacgcctgcaaccgacctacgaccgcctcgggatcaagaccga
cgtgttgggcgacgttgccggtatccacgcgcggcgcttgtgggaccaggatgtccaggcatcggacgcggccacccagg
ccgcgcgcaaggcgctgatcgatgccggtatcggtatcgagaagatcggcctgctggtcaacacctctgtgagccgcgac
tacctggagccgtccacggcgtccatcgtgtccggcaacctgggcgtgggcgaccactgcgtcaccttcgacgtggccaa
cgcctgcctggccttcatcaacggcatggacatcgccgcgcgcatgctcgagcgcggtgagatcgactacgcactggtcg
tggatggcgaaaccgccaatctggtgtacgaaaagactcttgagcgcatgacctcgccggacgtcaccgaggaagagttc
cgcaacgaactcgccgcgttgaccctggggtgcggtgcagcagccatggtgatggcgcgtaccgagctggtgcccgacgc
cccgcgctacaagggcggcgtgacccgttcggccaccgagtggaacaagctgtgccggggcaacctggaccgcatggtca
ccgacacccggctgctgctgatcgaaggcatcaagctggcgcagaagaccttcctggctgcgcgccaggtgctgggttgg
gcggtggacgaactggaccagttcgtcatccaccaggtcagccgcccgcacaccgccgcgttcgtcaagtcgttcggcat
cgatccggccaaggtgatgaccatcttcggcgagcacggcaacatcggcccggcgtcggtgccgatcgtgctgagcaagc
tcaaggaactgggccgcctgaagaagggcgaccggatcgcgctgctgggcatcggttcgggcttgaattgctcgatggcg
gaagtggtttggtgatccgctggcgggacgtgttaaaa-aaattgtatttttagtacacgttccagcatcatgttcgctc
gaagaacatgagtgaggtaggcatggaaagcgtgtcgacgtttaacgctgagctcccttacaacgatctcccgctgcttc
caccagcgggagatatcgaaacgcggagtcttctcaaggcttgcatcgatgcacgaactgcattggccgagctgaagcag
gcaacggcgttgctgccaaatcccacagtgctgatcaacaccattccgatcctggaggcgcaggccagttctgagatcga
gaacatcgtgacgacgacggacgaactgttccgatacgccgaagatcaggataaggcccaaaagcctgctactaaggaag
cgttgcgttaccgcagtgcgctctacgaaggatttcagtcgctaaagcagcggcctttgtgtaccgacacctccgtcgtt
gtctgcagccgtatcaaagcggtgcaaatgcagatccgccgcgtgcccgggactgcactagctaacgaccaaacccagca
gatcatctacacgccgccggttggcgaaacgttattgcgcgacaaactggccaactgggaacgcttcatccatgagaaca
ccgacgttgatccactaattcgtatggctgttgcgcactatcaattcgaagcgatccatcccttcaccgatggcaatgga
cgcaccgggcggatactgaacttgctgatgctcatcgagcaaggcctgcttgatctgccagtgctctatctctctcgtta
catcatccgccaccgcagcgactactatcgcctgctactggatgtgacgcggcatgggcactgggcagaatggattcatt
acatgctggctgcggttgccgaaacagctgcatggacgacggcgaagatccaggcgattcgtgggctagaggcgcaggcc
cgcgactacattcgtgaccacgctcccaaggcatacagccgagagttggtggatgtgattttcaaccagccgtactgccg
catccagaatgtcgtcgacatggtgggcgtcacgcgtcagacggccgcacgtcatctcaaggagcttgcggatattggcg
tgctgcacgaccagcgccagggcaaagaaaaattattcctacacccggcgttccttcgtttgctatccagtgacgataac
cagttacaagcctaccgcacgcctgtgcggaacgtggaggcaaacgcatgacgactaagtacgaccatcttgatcgccaa
accttgatcggcctgttgcagcggcgcgatgccgagcgccagctgggtttggtatgggagcgtgacgagctcgaggccga
ccaggcgctcaacgaggatttcgtggcgttgtcattggacgctggtctgagtcatggcgaggcgccgtgggacaacctga
tcatcgaaggcgacaactacgacgcattgcgtgcgctgcgcatgacgcataaaggcgcgatccgctgcatttatatcgac
ccgccttacaacacgggcaataaggacttcgtttacaacgaccgtttcgtcgacaagacgcaccggttccgtcattcgtt
gtggctggagttcatgtatcgacgcctgcagctggccaaggagttgctggccgacgatggggttatttttgtcagcatcg
atgataatgaggtgtttcggcttgggatgttgatggatcgggttttcggcgaggataattttattgccaatgtcatatgg
caaaaggtttattcgcctaagaacaccgcgcagcatttttctgacgatcacgaatatattctaacgtactcgcgtaaaaa
agaagattgggtccctaacccgatatcacggagcgcaagtcaagatagtgcttataaaaatcgcgacaacgaccctcgtg
gtgtttggaaggctggggacatgtcagcaagaaacttttacagcgagggtaattactcgataaccaccccctccggtaaa
aggatcgacgggcctccttcgggacgctactgggtggtctctgaaaaaaaattcaaagagatggatgcggatcagcgcat
atggtggggaaagaagggtagtaacgtgcccgcgataaagcgatttctttttgaagtaaagcagggtgtcgtacctcaga
ctctttgggcctacgacgaagtcggacatacacaggatgcaaaaaaacagcttcttgaagtgctgcaattcgcttcttca
ggagatgtgttttccacgccgaaaccagttcagctgatggagcgaatactacgcatcgctagcaagccaggtgacactgt
ccttgatttctttgctggctcaggaacgtttgctcaagcagttgccaaactaaatgctgaagatggcggcaatcggaagt
tcatcctggtcagtagcactgaagccactgaggatgcgcctgacaagaacctctgccgcgatgtttgcgccgagcgcgtg
cgccgtgtgctgggtggctacaccaataccaaaggtcaaccagttgagggtttggggggcggttttgcttacttgcgtac
ccgtcgtatcccaaagcatcggttggcaatgaagctggaccacgcggaggtttggcatgcgctgcagctattgcacaggc
taccgttgtcgcgctggtctgactgcggtttttccagcgatggcgagctggcctatttggcggatttccaggccgcacac
gtagagcaattacgtgagtggctgcgcacccgcacagcggcagtcgctgtcgtctatacctggtcgatggaacgtctgaa
tggattgctgggagagacagcggccgacttgtctttgctgcccctgccacaccacctgcgcgcacgtttcggacgttgat
atgcccatgccattgaaagagtttcagaatgttatttgcgacggcatcgtcgcccaattcggcgaggtacgtgcgctgta
ccaacagatcgccgccgccgcaccggaccgcattgatgaggcgcgtcgcaaggacgctgtaatcgtattgcaggcaccga
ctggcgcgggcaagacgcggatggcgatcgaagtgatgcgccgtgtgtcggtcgaggagcgcgtgttgtggttctggttt
gcgcccttcactgggctggtcgagcaatcgcgcagagtcttgagcaatgaggcgccagagctagcattactggacctgga
tgcggatcggcaactggatgcggtacgtggcggcggcgtgttcgtggtgacttgggcgtcgttggctgcacgcaaggcgg
ggagcaggcgcgcgcgtcagcgcggcgatgccggcatgtcgatcgatgacgtgatcgcaatggcacgcgagcaaggcttg
cacgttggctgcgtggtggacgaggcgcatcacggatttcagcgtgagacgctggctcgggcgttcttctgcgacgtact
caagcccgattacgcactgctggtgaccgctacgccacgcgacgctgacatgaaggctttcgagcgcgcgaccagttatt
tcgtcggagagccggcggactgggcctccgtcagccgtgccgacgcagttgacgctggcctgcttaagcgcggcgtacgg
atggtacgttttatcgcccgcgatgaagataccgcacaactggtggacttcgagcatctcgcgttgcgtgagtgcacgca
gatgcatcgcaccattcgcaagaacttggcagatgccgatattgcactgacaccattgatgctggtgcaggtgccggatg
gcaaggtggcgcaggaggcggcgcggacgtatctggtggagcagctgggattcgatgcgaccgcagtgcgtgtacatacc
gccgccgaacctgacccggatctactgtcattggcgcaagatcccacagtggaagtgctgatcttcaagatggccgtggc
gctggggttcgatgcgccacgtgggttcaccttggcggcattgcgtggcgcgcgcgacgcaggcttcggggtccaggtga
tcggccgcatcatgcgccgccatgccctgctacaggcgcagatggagctgccgccccttctggatcacggatatgtgttt
ctggccaattccgagtcgcaagaaggattgctgctggccggaacccagatcaacacgctcacaacgcaggcgcctgaact
tggaacgcagacggttgttaccatgatcggcgatggcgcttcgctgcaggtggtgcgtagtggagagcctctgagcctgc
tggtatcgcgcgcaggggcgcaggtattggatgccgaagccggtgaagatgccttgttcctgtcagccactatggatcag
gtggctgatgcactggctgggaccccgttcgctggaatggcgaatgcgacccaggccgcgctggagatgtttgggggcga
tggtgcttggccagctagatccacaagtgtcgctggtgcatttgtgttggctcaggaaagcatatatcgctatccgcgtc
gttccgatgccccggatcgcttacgtggagaaaagctgcccccagtgtcagctgatttcgaggctggcctggccgcgcat
gtcgatttttcaccggaagtgctggctgatcgcctgcgtggcaaagtgcaggtccagcgcttggacacagacctgtttgc
tggtcattggggtgcagaagatggaagtgacctttgggccaatctttcgccgcaagctgtcgcagaaaaggctgaacaga
tccgcttgcggctcgttgaagccaacgaccgtgagctataccgcagactattagaacgtttcgttcgcgcgatcgaaggg
tcaggcgcggaagtgcccgacgacgaagagctgcaaatgcgccaattggatcttttgctggttagacgtcctggcctgct
gggagatgcattcaaaagcctgcgacagtgccaagtactcgatgtcgatgtgctgttgccggccgagttactcagcgatc
aaccactgcgctccgccaatcgcgggctctatggtgtttttccgcctggtttgaaccaggatgagctagcaattgcagag
cgcctggatgccagtacccaagtactctggtggcatcgcaatcaaccaaaatcaggcgtcggtctctatcgctgggatga
gggcgacggcttttatcctgatttcgtggtgtctattgcagagcgctccgctccagggatcgcgctgcttgaattgaagg
gcgaccacctgtggggcaagcccagtgaagttgacaagagtgcggcgaatcatcgcgagtatggtgccgttttcatggtg
ggccgtaagcgcggcgagcgtgatttcttctatctgcgtgagttgggtgggcgcctgcaaagcgcaggttcctttgatct
ggatcggatgcgttttgcatgaattaccccggctatccctttaccccgaagcgctttgaggtgcgaccctgcgttgcgat
gtcgtatctggacgaaggcccgcgcgatggcgaagtggttgtgatgctgcacggcaatccgtcatggagctatctgtggc
ggcatctggtgcgcggcctgtgcgatcgctaccgctgcatcgtgcccgaccatatcggcatgggcttatccgacaagccg
gacgatgcgcccgacgcgcagccgcgttacgactacacgctgcaatcgcgcgtggacgatctggacaccttgctgcggca
tctgggcatcaccggaccggtcacgctggcggtgcacgattggggcggcatgatcgggttcggctgggcgttgtcgcatc
acgcccaggtcaagcggctggtcatcaccaacaccgctgcgttcccgctgccggccgaaaagccgatgccatggcagatt
gcgatgggccggcactggcggctgggcgagtggtttatccgcacgttcaatgcgttttcgtccggcgcttcgtggtttgg
cgtctcgcggcgcatgccggccgctgtgcgtcgcgcctatgtagcgccgtacaacacctggcgcaatcgtatttccacca
tccgcttcatgcaggacattccactgtcgcctgccgacaagggctggtcgttgctggagcgctcggcgcaggcgttgccg
accttcgccgagcgcccggccttcatcgcctgggggctacgcgatatctgtttcgacaaacacttcctggccggctttcg
caaagcactgccacatgccgaagtgactgcattcgacgatgccaatcactacgtactggaagacaagcacgaggtgctgg
tgccggcgattcgcgcgtttttggagcgtcatccgctatagcgcggcgctcctgcttacggccacgttcgtcggacaagc
aaggctgcacgcggatggcattgcgcaaatgcccacggcggcggcatggcgtggatgcttcttggcgaaagcatgtgcgc
aggcaatgcactgcctgcagtgtgaggtgctgcagcccgatcatgccggcatcgcgttggctgacgttgttgcgaggcgc
gcgcacttaccgcgcaaaaccgtcacaccgccggcaatggattgcgctgggcatcgtccacacccacccaatctgcatcg
gtcagtgcgtgcaggccatgtgccaaacgcgatttatcgcattgcgcactgcgctcaccgaattccagcgatgcgggcac
ggcagcgcaggaagaggggcgccggtcgtggatgctgcagcggctgtagcggccgatgtcggcgtccagcgcgatgcagc
gcggctgcgactgcgaggtgccacgcatcacgcgctcgtgcgtgcgcagtgcgtcagtcaactcgatcggcaccctgccg
cccagtgcgggatcggcttcgctccagtgaaaactgacgcggaaataggcgcagcaggcgccgcaggtaaggcaggggtg
tgccatggagtgccgggcctggcgcggcgaaatcgcgtggagagcacgacattctgaccgaaccacgctgcgatacaagt
ggcgcgcggcggtggccggttagcgattcagatgcgctctgcagtgcatggacgcgccacgtccagcgagcgacgcattg
gctgtgtgccatgcggtacggacccattgtggcggcgtgttcggagactgctgcgccataccgctgcgcgccgatggtca
gcgcactggctgcagcgttctcgggtttcctcccagccgcctgcaggcggccggtgccattggcgcatcggtgataatgc
gcggatgacgaccctctgcaatatcgccgccaccctcccgcaactggcgcgcgagcgccccgatcagatcgccatccgtt
gcccgggcgctcgcagtgccaacgggttcgccgcctacgatgtgaccctgagctatgccgagctcgatgcgcgcagcgat
gcgatcgccgccggtctggccctgcacggcatcggacgcggcgcgcgcgcggtggtgatggtgcggccgtcgccggaatt
cttcctgttgatgttcgccttgttcaaggccggcgcggtgccggtgctggtggatccggggatcgacaagcgtgcgctca
agcagtgcctggatgaagcgcagccgcaggcatttatcggcattccgctggcgcagctggcgcggtgcctgttgcgctgg
gcgcgctccgcaaggcagatcgttaccgtcggcagacgttacggctggggtggagtcacgctggcgcgggtggagcgcga
tggtgccggcgcaggcagccaactggccgacaccgcgcccgacgatgtggcggcgatcctgtttaccagtggctcgaccg
gtgtgcccaaaggcgtggtgtatcgccaccggcatttcgtcggccagatcggcttgctgcgcaatgcgttcggcatgcag
cccggcggtgtggatctgccgacgtttccgccgttcgcattgttcgacccggcgctggggctgacctcggtgattccgga
catggacccgacgcgcccgggcagcgccgatccgcgcaagttgcacgacgccatcgcgcgcttcggtgtgacgcagttgt
tcggctcgcccgccttgatgcgcgtgctggccgactatgggcagccgttgcccaacgtgcgcctggcgacttccgccggt
gcgccggtgccaccggatgtggtggcgaagatccgcgcgctgctgccggccgatgcacagttctggaccccgtacggcgc
caccgaatgtttgcccgtggccgcgatcgaaggccgcaccctggacaccacgcgcgccgctaccgaggctggtgccggca
cctgtgtgggccgggtggtcgcgccgaacgaggtgcgcattattgccatcgacgatgcggccattcccgattggagcggc
gtgcgcgtgctggcgaccggcgaggtcggcgagatcaccgttgccggccccaccaccaccgatacctatttcaaccgcga
tgcggccacgcgcatcgccaagatccgcgagcgccgcagcgatggcagtgagcgcatcgtgcaccgcatgggcgatgtgg
ggtacttcgatgccgaagggcgcttgtggttctgcgggcgcaagacccagcgcgtggagaccgcgcaaggcccgatgtac
accgagcaggtggagcaaatcttcaatgcgttaccgggaatagggcgcagcgcgctagtgggcgtgggcgagatgggccg
gcagcgtccggtgctttgctatgaaccggacgcctatgcctggatgtccagcccgatggagcaggaggacgtcaggcagc
agctgcgcagcaccgctgcagcgcatccgctcaccgccggcatcgccgatttcctgtgccatccgggcttcccggtggat
atccgccataacgccaagatcggccgcgaaacgctggcggtgtgggcagcgcagcagttgcataagagcggctgagaaca
ggtagcgcgcagtcgtcgggcgggcgtggatggcgcactcagaaatcgcagtgcgcgcgtggtcgattccgagcatcgca
cacacccgccgggcattaggcgcagtgtgtgttggtcgctcctggccctggacagcagactgcatggccgcacgtcgacg
caagatcgccaagttgggtgtggccggctatggtgtcgtccctcagaggcgaagtgtggtgcgatgaagctattggtgac
ggggggtggcggctttctcggccaggcgttgtgccgtggcttgcgcgcgcgtgggcacgaggtggtgagttttcagcgcg
gcaattacccggtgctgcggagtctgggcgtgggccagatccgtggcgacctggccgacccgcaggcagtgcggcatgcc
ttggccggcatcgatgcggtgttccacaatgccgccaaggccggcgcatggggcagttacgacagctatcaccaggccaa
tgtggtgggcacgcagaacgtgatcgaggcctgtcgcgccactggcgtgccacggttgatctacacctccacgcccagcg
tcacccatcgcgccaccaacccggtggaaggactcggtgccgatgaagtgccgtatggcgacaatctgcgcgccgcctat
gcggcgaccaaggccattgccgagcgtgcagtgctggccgccaacgacgcccagctggcgacagtggcactgcgcccgcg
cctgatctgggggccgggcgacaatcacttgttgccgcgcctggcagcgcgtgcgcgtgccgggcggctgcgcatggtcg
gcgatggcagcaatctggtcgacagcacatacatcgacaacgcggcgcaggcgcatttcgatgcgttcgagcaccttgca
gtgggcgctgcctgcgcaggcaaggcgtacttcatttccaacggcgaaccgttgccgatgcgcgagctgcttaatcgctt
actggccgccgtggatgcaccagcagtgacgcgctcgttgccgttcaagaccgcatatcgcatcggtgccgtgtgcgaaa
cgctgtggccactgttgcgtctgccaggcgaagtgccgttgacgcgttttctggtggaacagctgtgcacgccgcactgg
tacagcatgcaaccggcacgtcgcgacttcggctatgtgccccgcatcagcattgaagaaggtctgcaacggctgagatc
ctcatcttccaacgacatcgccatcaccgggtaaagaccggcacatccacaacatacgcctacgccaattcggcacgaca
acttttggataccttgccatgctgcattacgccatgatctttttcgttatcgccatcatcgctgctgtgctgggcttcag
tggtatcgccggtgcggcgaccaacatcgcctggatcctgttcgtggtgttcctgatcctggcagtgatctcgatgttcc
gtcgcggcaaggtataacgcttagttgcgatacgtcacggcagcggcgctgctggttggcgctcacaaggcccgcttctg
caaggacgcgggccttgtgcgttatggcggggcgaattcaactctgattcgcaaagctgttgaggacctcctcggagaag
acttcgaggggcgttttgaatccaagtatcttgcgcggacgattgtagagccgctgctcgatccatcgcaggtgcgcatt
ggtgatggtgctgaaatcggtctgtcgtggcaagtattggcgtgtcaatccgttggcatt--------------------
ctcgttgctgccgcgctgccatgggcagtacggatctgcgaaatagaaatcgctctgcaggcaggcggcaatgaggcgat
gatcagcgaactccttgccgttgtcggcg---------------------------------------------------
--------------------------------------------------------------------------------
--------------------------------------------------------------------------------
--------------------------------------------------------------------------------
--------------------------------------------------------------------------------
--------------------------------------------------------------------------------
--------------------------------------------------------------------------------
--------------------------------------------------------------------------------
--------------------------------------------------------------------------------
--------------------------------------------------------------------------------
--------------------------------------------------------------------------------
--------------------------------------------------------------------------------
--------------------------------------------------------------------------------
--------------------------------------------------------------------------------
--------------------------------------------------------------------------------
--------------------------------------------------------------------------------
--------------------------------------------------------------------------------
--------------------------------------------------------------------------------
--------------------------------------------------------------------------------
--------------------------------------------------------------------------------
--------------------------------------------------------------------------------
--------------------------------------------------------------------------------
--------------------------------------------------------------------------------
--------------------------------------------------------------------------------
--------------------------------------------------------------------------------
--------------------------------------------------------------------------------
--------------------------------------------------------------------------------
--------------------------------------------------------------------------------
--------------------------------------------------------------------------------
--------------------------------------------------------------------------------
--------------------------------------------------------------------------------
--------------------------------------------------------------------------------
--------------------------------------------------------------------------------
--------------------------------------------------------------------------------
--------------------------------------------------------------------------------
--------------------------------------------------------------------------------
--------------------------------------------------------------------------------
--------------------------------------------------------------------------------
--------------------------------------------------------------------------------
--------------------------------------------------------------------------------
--------------------------------------------------------------------------------
--------------------------------------------------------------------------------
--------------------------------------------------------------------------------
--------------------------------------------------------------------------------
--------------------------------------------------------------------------------
--------------------------------------------------------------------------------
--------------------------------------------------------------------------------
--------------------------------------------------------------------------------
--------------------------------------------------------------------------------
--------------------------------------------------------------------------------
--------------------------------------------------------------------------------
--------------------------------------------------------------------------------
--------------------------------------------------------------------------------
--------------------------------------------------------------------------------
--------------------------------------------------------------------------------
--------------------------------------------------------------------------------
--------------------------------------------------------------------------------
--------------------------------------------------------------------------------
--------------------------------------------------------------------------------
--------------------------------------------------------------------------------
--------------------------------------------------------------------------------
--------------------------------------------------------------------------------
--------------------------------------------------------------------------------
--------------------------------------------------------------------------------
--------------------------------------------------------------------------------
--------------------------------------------------------------------------------
--------------------------------------------------------------------------------
--------------------------------------------------------------------------------
--------------------------------------------------------------------------------
--------------------------------------------------------------------------------
--------------------------------------------------------------------------------
--------------------------------------------------------------------------------
--------------------------------------------------------------------------------
--------------------------------------------------------------------------------
--------------------------------------------------------------------------------
--------------------------------------------------------------------------------
--------------------------------------------------------------------------------
--------------------------------------------------------------------------------
--------------------------------------------------------------------------------
--------------------------------------------------------------------------------
--------------------------------------------------------------------------------
--------------------------------------------------------------------------------
--------------------------------------------------------------------------------
--------------------------------------------------------------------------------
--------------------------------------------------------------------------------
--------------------------------------------------------------------------------
--------------------------------------------------------------------------------
--------------------------------------------------------------------------------
--------------------------------------------------------------------------------
--------------------------------------------------------------------------------
--------------------------------------------------------------------------------
--------------------------------------------------------------------------------
--------------------------------------------------------------------------------
--------------------------------------------------------------------------------
--------------------------------------------------------------------------------
--------------------------------------------------------------------------------
--------------------------------------------------------------------------------
--------------------------------------------------------------------------------
--------------------------------------------------------------------------------
--------------------------------------------------------------------------------
--------------------------------------------------------------------------------
--------------------------------------------------------------------------------
--------------------------------------------------------------------------------
--------------------------------------------------------------------------------
--------------------------------------------------------------------------------
--------------------------------------------------------------------------------
--------------------------------------------------------------------------------
--------------------------------------------------------------------------------
--------------------------------------------------------------------------------
--------------------------------------------------------------------------------
--------------------------------------------------------------------------------
--------------------------------------------------------------------------------
--------------------------------------------------------------------------------
--------------------------------------------------------------------------------
--------------------------------------------------------------------------------
--------------------------------------------------------------------------------
--------------------------------------------------------------------------------
--------------------------------------------------------------------------------
--------------------------------------------------------------------------------
--------------------------------------------------------------------------------
--------------------------------------------------------------------------------
--------------------------------------------------------------------------------
--------------------------------------------------------------------------------
--------------------------------------------------------------------------------
--------------------------------------------------------------------------------
--------------------------------------------------------------------------------
--------------------------------------------------------------------------------
--------------------------------------------------------------------------------
--------------------------------------------------------------------------------
--------------------------------------------------------------------------------
--------------------------------------------------------------------------------
--------------------------------------------------------------------------------
--------------------------------------------------------------------------------
--------------------------------------------------------------------------------
--------------------------------------------------------------------------------
--------------------------------------------------------------------------------
--------------------------------------------------------------------------------
--------------------------------------------------------------------------------
--------------------------------------------------------------------------------
--------------------------------------------------------------------------------
--------------------------------------------------------------------------------
--------------------------------------------------------------------------------
--------------------------------------------------------------------------------
--------------------------------------------------------------------------------
--------------------------------------------------------------------------------
--------------------------------------------------------------------------------
--------------------------------------------------------------------------------
--------------------------------------------------------------------------------
--------------------------------------------------------------------------------
--------------------------------------------------------------------------------
--------------------------------------------------------------------------------
--------------------------------------------------------------------------------
--------------------------------------------------------------------------------
--------------------------------------------------------------------------------
--------------------------------------------------------------------------------
--------------------------------------------------------------------------------
--------------------------------------------------------------------------------
--------------------------------------------------------------------------------
--------------------------------------------------------------------------------
--------------------------------------------------------------------------------
--------------------------------------------------------------------------------
--------------------------------------------------------------------------------
--------------------------------------------------------------------------------
--------------------------------------------------------------------------------
--------------------------------------------------------------------------------
--------------------------------------------------------------------------------
--------------------------------------------------------------------------------
--------------------------------------------------------------------------------
--------------------------------------------------------------------------------
--------------------------------------------------------------------------------
--------------------------------------------------------------------------------
--------------------------------------------------------------------------------
--------------------------------------------------------------------------------
--------------------------------------------------------------------------------
--------------------------------------------------------------------------------
--------------------------------------------------------------------------------
--------------------------------------------------------------------------------
--------------------------------------------------------------------------------
--------------------------------------------------------------------------------
--------------------------------------------------------------------------------
--------------------------------------------------------------------------------
--------------------------------------------------------------------------------
--------------------------------------------------------------------------------
--------------------------------------------------------------------------------
--------------------------------------------------------------------------------
--------------------------------------------------------------------------------
--------------------------------------------------------------------------------
--------------------------------------------------------------------------------
--------------------------------------------------------------------------------
--------------------------------------------------------------------------------
--------------------------------------------------------------------------------
--------------------------------------------------------------------------------
--------------------------------------------------------------------------------
--------------------------------------------------------------------------------
--------------------------------------------------------------------------------
--------------------------------------------------------------------------------
--------------------------------------------------------------------------------
--------------------------------------------------------------------------------
--------------------------------------------------------------------------------
--------------------------------------------------------------------------------
--------------------------------------------------------------------------------
--------------------------------------------------------------------------------
--------------------------------------------------------------------------------
--------------------------------------------------------------------------------
--------------------------------------------------------------------------------
--------------------------------------------------------------------------------
--------------------------------------------------------------------------------
--------------------------------------------------------------------------------
--------------------------------------------------------------------------------
--------------------------------------------------------------------------------
--------------------------------------------------------------------------------
--------------------------------------------------------------------------------
--------------------------------------------------------------------------------
--------------------------------------------------------------------------------
--------------------------------------------------------------------------------
--------------------------------------------------------------------------------
--------------------------------------------------------------------------------
--------------------------------------------------------------------------------
--------------------------------------------------------------------------------
--------------------------------------------------------------------------------
--------------------------------------------------------------------------------
--------------------------------------------------------------------------------
--------------------------------------------------------------------------------
--------------------------------------------------------------------------------
--------------------------------------------------------------------------------
--------------------------------------------------------------------------------
--------------------------------------------------------------------------------
--------------------------------------------------------------------------------
--------------------------------------------------------------------------------
--------------------------------------------------------------------------------
--------------------------------------------------------------------------------
--------------------------------------------------------------------------------
--------------------------------------------------------------------------------
--------------------------------------------------------------------------------
--------------------------------------------------------------------------------
--------------------------------------------------------------------------------
--------------------------------------------------------------------------------
--------------------------------------------------------------------------------
--------------------------------------------------------------------------------
--------------------------------------------------------------------------------
--------------------------------------------------------------------------------
--------------------------------------------------------------------------------
--------------------------------------------------------------------------------
--------------------------------------------------------------------------------
--------------------------------------------------------------------------------
--------------------------------------------------------------------------------
--------------------------------------------------------------------------------
--------------------------------------------------------------------------------
--------------------------------------------------------------------------------
--------------------------------------------------------------------------------
--------------------------------------------------------------------------------
--------------------------------------------------------------------------------
--------------------------------------------------------------------------------
--------------------------------------------------------------------------------
--------------------------------------------------------------------------------
--------------------------------------------------------------------------------
--------------------------------------------------------------------------------
--------------------------------------------------------------------------------
--------------------------------------------------------------------------------
--------------------------------------------------------------------------------
--------------------------------------------------------------------------------
--------------------------------------------------------------------------------
--------------------------------------------------------------------------------
--------------------------------------------------------------------------------
--------------------------------------------------------------------------------
--------------------------------------------------------------------------------
--------------------------------------------------------------------------------
--------------------------------------------------------------------------------
--------------------------------------------------------------------------------
--------------------------------------------------------------------------------
--------------------------------------------------------------------------------
--------------------------------------------------------------------------------
--------------------------------------------------------------------------------
--------------------------------------------------------------------------------
--------------------------------------------------------------------------------
--------------------------------------------------------------------------------
--------------------------------------------------------------------------------
--------------------------------------------------------------------------------
--------------------------------------------------------------------------------
--------------------------------------------------------------------------------
--------------------------------------------------------------------------------
--------------------------------------------------------------------------------
--------------------------------------------------------------------------------
--------------------------------------------------------------------------------
--------------------------------------------------------------------------------
--------------------------------------------------------------------------------
--------------------------------------------------------------------------------
--------------------------------------------------------------------------------
--------------------------------------------------------------------------------
--------------------------------------------------------------------------------
--------------------------------------------------------------------------------
--------------------------------------------------------------------------------
--------------------------------------------------------------------------------
--------------------------------------------------------------------------------
--------------------------------------------------------------------------------
--------------------------------------------------------------------------------
--------------------------------------------------------------------------------
--------------------------------------------------------------------------------
--------------------------------------------------------------------------------
--------------------------------------------------------------------------------
--------------------------------------------------------------------------------
--------------------------------------------------------------------------------
--------------------------------------------------------------------------------
--------------------------------------------------------------------------------
--------------------------------------------------------------------------------
--------------------------------------------------------------------------------
--------------------------------------------------------------------------------
--------------------------------------------------------------------------------
--------------------------------------------------------------------------------
--------------------------------------------------------------------------------
--------------------------------------------------------------------------------
--------------------------------------------------------------------------------
--------------------------------------------------------------------------------
--------------------------------------------------------------------------------
--------------------------------------------------------------------------------
--------------------------------------------------------------------------------
--------------------------------------------------------------------------------
--------------------------------------------------------------------------------
--------------------------------------------------------------------------------
--------------------------------------------------------------------------------
--------------------------------------------------------------------------------
--------------------------------------------------------------------------------
--------------------------------------------------------------------------------
--------------------------------------------------------------------------------
--------------------------------------------------------------------------------
--------------------------------------------------------------------------------
--------------------------------------------------------------------------------
--------------------------------------------------------------------------------
--------------------------------------------------------------------------------
--------------------------------------------------------------------------------
--------------------------------------------------------------------------------
--------------------------------------------------------------------------------
--------------------------------------------------------------------------------
--------------------------------------------------------------------------------
--------------------------------------------------------------------------------
--------------------------------------------------------------------------------
--------------------------------------------------------------------------------
--------------------------------------------------------------------------------
--------------------------------------------------------------------------------
--------------------------------------------------------------------------------
--------------------------------------------------------------------------------
--------------------------------------------------------------------------------
--------------------------------------------------------------------------------
--------------------------------------------------------------------------------
--------------------------------------------------------------------------------
--------------------------------------------------------------------------------
--------------------------------------------------------------------------------
--------------------------------------------------------------------------------
--------------------------------------------------------------------------------
--------------------------------------------------------------------------------
--------------------------------------------------------------------------------
--------------------------------------------------------------------------------
--------------------------------------------------------------------------------
--------------------------------------------------------------------------------
--------------------------------------------------------------------------------
--------------------------------------------------------------------------------
--------------------------------------------------------------------------------
--------------------------------------------------------------------------------
--------------------------------------------------------------------------------
--------------------------------------------------------------------------------
--------------------------------------------------------------------------------
--------------------------------------------------------------------------------
--------------------------------------------------------------------------------
--------------------------------------------------------------------------------
--------------------------------------------------------------------------------
--------------------------------------------------------------------------------
--------------------------------------------------------------------------------
--------------------------------------------------------------------------------
--------------------------------------------------------------------------------
--------------------------------------------------------------------------------
--------------------------------------------------------------------------------
--------------------------------------------------------------------------------
--------------------------------------------------------------------------------
--------------------------------------------------------------------------------
--------------------------------------------------------------------------------
--------------------------------------------------------------------------------
--------------------------------------------------------------------------------
--------------------------------------------------------------------------------
--------------------------------------------------------------------------------
--------------------------------------------------------------------------------
--------------------------------------------------------------------------------
--------------------------------------------------------------------------------
--------------------------------------------------------------------------------
--------------------------------------------------------------------------------
--------------------------------------------------------------------------------
--------------------------------------------------------------------------------
--------------------------------------------------------------------------------
--------------------------------------------------------------------------------
--------------------------------------------------------------------------------
--------------------------------------------------------------------------------
--------------------------------------------------------------------------------
--------------------------------------------------------------------------------
--------------------------------------------------------------------------------
--------------------------------------------------------------------------------
--------------------------------------------------------------------------------
--------------------------------------------------------------------------------
--------------------------------------------------------------------------------
--------------------------------------------------------------------------------
--------------------------------------------------------------------------------
--------------------------------------------------------------------------------
--------------------------------------------------------------------------------
--------------------------------------------------------------------------------
--------------------------------------------------------------------------------
--------------------------------------------------------------------------------
--------------------------------------------------------------------------------
--------------------------------------------------------------------------------
--------------------------------------------------------------------------------
--------------------------------------------------------------------------------
--------------------------------------------------------------------------------
--------------------------------------------------------------------------------
--------------------------------------------------------------------------------
--------------------------------------------------------------------------------
--------------------------------------------------------------------------------
--------------------------------------------------------------------------------
--------------------------------------------------------------------------------
--------------------------------------------------------------------------------
--------------------------------------------------------------------------------
--------------------------------------------------------------------------------
--------------------------------------------------------------------------------
--------------------------------------------------------------------------------
--------------------------------------------------------------------------------
--------------------------------------------------------------------------------
--------------------------------------------------------------------------------
--------------------------------------------------------------------------------
--------------------------------------------------------------------------------
--------------------------------------------------------------------------------
--------------------------------------------------------------------------------
--------------------------------------------------------------------------------
--------------------------------------------------------------------------------
--------------------------------------------------------------------------------
--------------------------------------------------------------------------------
-------------------------------------------------------------------
> 8:3559187-3788839 + PXO35_assemblies/Xoo_PXO35_illumina(MaSuRCA).gb
--------------------------------------------------------------------------------
--------------------------------------------------------------------------------
--------------------------------------------------------------------------------
--------------------------------------------------------------------------------
--------------------------------------------------------------------------------
--------------------------------------------------------------------------------
--------------------------------------------------------------------------------
-------gtaggtagagtaacgaaaactggcagttccagcacgccaaaaccgcaggtgaggccttgcaatggatgcggtc
tgggggtttttcaggggcgactaaatagtcgcccctgaaaaaccctctcaaacaccaaatgccatgtttgcgggccacag
ggtgcttgagcgcgttgaggggcgcgcccgcaccacctgcaaccaggcacgcaaaaaggcgatccagcgcagcagccacc
gcaggttgtcgccagcggcgcagccgagcacgtgcagtgcatcgccttgggcgcctttgagatggcagcgattcaagcgg
cagtcctgtttcagatgtccgatcaccggctctaccgcttgccgtcgtttgatccagcgccattgccgtcgtgtcagcgt
cttggctttgccccgatgcaggatctgcacaccctccacgtcccgcccgcgataccccaagtccacgatcgccacctgcg
tacgggtacgcgcctgcatcgccgctgatctcaatcctcgccaatatcctcgttccacacatccgggttagcagaaatat
agccgccgagcagatcgatacattcctggctctgcagatcgatcacgttgacgccatgctcgcgcagccacgcaatgccg
ccctggaaggtgaccgattcgccgaccaccacggtgccgatgttgaactggcgcaccagcccgctgcagtaccagcacgg
cgccagcgtggtgaccatgatggtgtccttgtagcggcgctggcggcccgccttgcggaatgcgtcggtctcgccatgca
ccgatgggtcgttttcctgcacgcggcggttatggccgcagccgagcaggcgcccgtcgttgtgatacagcgccgcgcca
atcgggatgccgccttcggccaggccctggcgggcttcgataatggcggtgtccagcagtgcgcggtagtcgggggtagt
gatcatgcgaactccaaaggagccgcgccggcagggcgcagcatgtcgagatttggaatgccgtcttccagagactgtgc
agacgcgggcacaaagccatgcgccgcgtaaaacaagtgcagatgcgcctgcgcaccaagctggattgcgctacccggcc
actgcgtctgcaccaaccggatgccgtcgcgcagcagtgcgtgcgccagtgcggagcggcggaatgcagcggcgatgacc
acgcggccgatgctcggttcgggatcactcaagccgggcggtagcacgcgcaggtaagcagccagctctgcgtgggtcgt
catgcccagcacatgcagcacagcgggatcggtagctttgccgtccagttccggataagcgcattgctgctccaccacaa
acacatccgtgcgcaggcgcagcagcgcgtccagctgcggggtgctccgctgcgcaaaccgccggcgctgccagtgcaca
ggagggagggctgtggtggacatcaccgcatgatagcggctgtgccgcggttgagctgggaggccgcgcttgtttgcagt
gtcgctgcagtggcctgtgtctgcgttccaaggcaagtgcggcctagtgtcgcgttccgttgataactttgcagagccgt
tcgatcttggcgaggatcgagtcagcggtcgcagtccatttgaacgggcgcgggttttgattgtagtgctccacgaaggc
gttgatcttgcgctttagatcggccactgagtcaaaggagccgcgtctcatcgcccgttgggtgatcaggccaaaccagc
gttcgacctgcttgtgggtggcgtcgttgtcgcagatcagatgcacgtccagatcctgcggcacctgcgcgtctacatgt
cgcaggaacgagagaaactcctgatgtcggtgcaggggttcgcactgggtgatgacgctgccgttggtgacgtccagcgc
ggcaaaaaggggcgttgt--------------------------------------------------------------
--------------------------------------------------------------------------------
--------------------------------------------------------------------------------
--------------------------------------------------------------------------------
--------------------------------------------------------------------------------
--------------------------------------------------------------------------------
--------------------------------------------------------------------------------
--------------------------------------------------------------------------------
--------------------------------------------------------------------------------
--------------------------------------------------------------------------------
--------------------------------------------------------------------------------
--------------------------------------------------------------------------------
--------------------------------------------------------------------------------
--------------------------------------------------------------------------------
--------------------------------------------------------------------------------
--------------------------------------------------------------------------------
--------------------------------------------------------------------------------
--------------------------------------------------------------------------------
--------------------------------------------------------------------------------
--------------------------------------------------------------------------------
--------------------------------------------------------------------------------
--------------------------------------------------------------------------------
--------------------------------------------------------------------------------
--------------------------------------------------------------------------------
--------------------------------------------------------------------------------
--------------------------------------------------------------------------------
--------------------------------------------------------------------------------
--------------------------------------------------------------------------------
--------------------------------------------------------------------------------
--------------------------------------------------------------------------------
--------------------------------------------------------------------------------
--------------------------------------------------------------------------------
--------------------------------------------------------------------------------
--------------------------------------------------------------------------------
--------------------------------------------------------------------------------
--------------------------------------------------------------------------------
--------------------------------------------------------------------------------
--------------------------------------------------------------------------------
--------------------------------------------------------------------------------
--------------------------------------------------------------------------------
--------------------------------------------------------------------------------
--------------------------------------------------------------------------------
--------------------------------------------------------------------------------
--------------------------------------------------------------------------------
--------------------------------------------------------------------------------
--------------------------------------------------------------------------------
--------------------------------------------------------------------------------
--------------------------------------------------------------------------------
--------------------------------------------------------------------------------
--------------------------------------------------------------------------------
--------------------------------------------------------------------------------
--------------------------------------------------------------------------------
--------------------------------------------------------------------------------
--------------------------------------------------------------------------------
--------------------------------------------------------------------------------
--------------------------------------------------------------------------------
--------------------------------------------------------------------------------
--------------------------------------------------------------------------------
--------------------------------------------------------------------------------
--------------------------------------------------------------------------------
--------------------------------------------------------------------------------
--------------------------------------------------------------------------------
--------------------------------------------------------------------------------
--------------------------------------------------------------------------------
--------------------------------------------------------------------------------
--------------------------------------------------------------------------------
--------------------------------------------------------------------------------
--------------------------------------------------------------------------------
--------------------------------------------------------------------------------
--------------------------------------------------------------------------------
--------------------------------------------------------------------------------
--------------------------------------------------------------------------------
--------------------------------------------------------------------------------
--------------------------------------------------------------------------------
--------------------------------------------------------------------------------
--------------------------------------------------------------------------------
--------------------------------------------------------------------------------
--------------------------------------------------------------------------------
--------------------------------------------------------------------------------
--------------------------------------------------------------------------------
--------------------------------------------------------------------------------
--------------------------------------------------------------------------------
--------------------------------------------------------------------------------
--------------------------------------------------------------------------------
--------------------------------------------------------------------------------
--------------------------------------------------------------------------------
--------------------------------------------------------------------------------
--------------------------------------------------------------------------------
--------------------------------------------------------------------------------
--------------------------------------------------------------------------------
--------------------------------------------------------------------------------
--------------------------------------------------------------------------------
--------------------------------------------------------------------------------
--------------------------------------------------------------------------------
--------------------------------------------------------------------------------
--------------------------------------------------------------------------------
--------------------------------------------------------------------------------
--------------------------------------------------------------------------------
--------------------------------------------------------------------------------
--------------------------------------------------------------------------------
--------------------------------------------------------------------------------
--------------------------------------------------------------------------------
--------------------------------------------------------------------------------
--------------------------------------------------------------------------------
--------------------------------------------------------------------------------
--------------------------------------------------------------------------------
--------------------------------------------------------------------------------
--------------------------------------------------------------------------------
--------------------------------------------------------------------------------
--------------------------------------------------------------------------------
--------------------------------------------------------------------------------
--------------------------------------------------------------------------------
--------------------------------------------------------------------------------
-------------------------------gatgcgcgtgagctggcaaccatcaccttacaggcgatcggcctggacg
acgcgtttgagtggaacgacatcgtcggccgcgacgaagctgccccgaaacctgcgcctgatgggctgcactatttcgaa
cagcgctggtcggtgcagggcagcgcgctggtgatggtcggcgaccaccacaatgacctcgcctgcggccgcgctatcgg
tgcgtgcactgtgctggtcaacacgcctggcgacccctggccgggcttcgccgactggcgcctacacgattgcacgcagt
tgcttgcgcgctggaaaggttaacgtcggtgctttgtacctgagcaaagggcgggatcaaacacctacccgattgcggga
tgttgcacttggaagttgagtctaagcccctcgaagtcttctccgaggaggtcctcaacagcgttgcgaatcggagttga
attcgccacctgtttgcacgtcgccgtacagcaccgtcagaggatatagcggctcagatccggatcctgcaccagctcac
ccagctgcgcgtccacatacgcggcatcgacagtgacgctctgtccatcgcggtccggcgcttcgtagctcaacacatcg
agcaaacgttccagcacagtgtgcaggcgacgcgcgccgatattttcctggcgctcgttgacctgagccgcaatctcggc
cagccgatccactgcatcttgcgcgaacgtcaacgacacgccttcggtctgcaacaaggcttcgtattgcttgatcaacg
cggctttgggctcagtgagaatgcgcacgaaatcggccttggtcagcgctgtcaattccacgcggatcgggaagcggccc
tgcaattccggaatcagatcactgggcttggccaggtgaaacgcgcctgatgcaatgaacagaatgtggtcggtcttgac
cgtgccgtacttggtcgacacgttggagccttccaccagcggcaacaaatcgcgctgcacaccttcgcgactgacatcgc
cgccattggagccggcttcgccgcgcttggccaccttatcgatctcatcgataaatacgatgccgtgctgctcgcaggct
ttgatcgctgcggtgcgcacgtcgtcttcgttgaccagcttgccggcctcttcttcgatcaacagcgggcgcgccgcctt
gatggtgagcttgcgcttctgcgacttgccgctacccagattggaaaacatctggcgcaattgttggcccatttcctcca
tgcccggcggggtcatgatgtccatgctggcgttaacggcgacttccagttcgatctcgcgctcgtccagctcgccgttg
cgcagcatgcggcggaacttgatgcgggtgtcgttttcctgcgacgacggctcgttgcgcgccgcttccgggtcgaaccc
aattccggttgcacgacgcggcaacagcgcatccagaatgcaatcttcggcacgctcttcggcctgattgcgcacgcgca
ccttggcctgctcgcggtacagcttgaccgaggtgtcggccaggtcacgaatgatctgctccacgtccttgcccacatac
cccacttcggtaaagcgcgtggcttccaccttgacgaagggcgcattggccagcgtggccagacgccgcgcgatctcggt
cttgcccacgccggtgggaccgatcatcaggatgttcttgggcatcacttcgttgcgcagttcttccggcaactgcatgc
gacgccagcgattacgcagcgcgatggcaaccgcgcgcttggcgtcgtgctggccaacgatatgacggtcgagctcctgc
acgatttcgcgcggagtcatggtggatgtatcgggatttggcattggggaatcgagaattgggaaagggaaagggaaatg
gcaagagcatgggtcgaggacatggggacgaaaccgctgttgcgattgccgattgccgattccccactcccgattcacag
ctcttcgaccaccacgttgcgattggtatagatgcagatatcgccggcgatattgatcgcttcggtggcaatggtcttgg
catccagctcggtgtgcgccagcagcgcacgcgcggccgacaaggcgtacgcgccgccagaaccaatggcgatgatgccg
tcttccggttcgatcacatcgccggtaccgctgatgatcagcgaggtctccttatcggccacggccagcagcgcttcgag
cttgcccaggcggcgctcggtgcgccaatccttggccagctccaccgcggcgcgagtcaactggccgtgtttgtcgagct
tggcttcgaacaactcgaacaaggtaaacgcatcggcggcagcgccggcgaaaccggccagcacctgaccctcgcgcccg
agccggcgcaccttgcgcgcattgcccttcatgaccgtatggccaagggtaacctggccatcgccagcgacggcgacatg
cccaccacgtcgaaccgaaatgatggtggtggcgtgaacgatgttggggttctggctagggtccatggatcctccgggtg
tttccaaggaggtggggacgccccttccgggttcaagcgcgctgcggcgaagcgccgcaggccgctgctgccgcgctcac
ttgcgagacagccatcacggctatttgccgccagacacatcgacttgccgcagcacgtagagcggttaacaaaccctagc
gagcagctgtcaggtgggcgcggacggcgcgatcagaaccgcagtggacgcgtggtacatgccgattccgagaaccggcc
gcgcccacctgacagctgcgtagtcgttttattagccgctcttaggtctggctttacgccagtgccttcgcaccagcaaa
aatttctgcaacgcgtgagttgtgcctgcacacgtccccccggcgggagaggctgctaatcacgctgtaccgtggcggcg
cttgcgctggcaacgtgcatcacctgctgcgtctgcgatgttcggtcacgcacggcgctgcgacgcttcctgcttaccaa
ttgtcgcttcctgcttagcgcttattcaacggttttcttgcgcctggcacgcggatgcgcagcgtcatagaccttggcca
gatgctggaaatccagatgtgtatagatctgggtggtggcgatgtccgagtggcccagcaactcctgcacgccgcgcagg
tcgccggacgactccagaatatggctggcgaaactgtggcgcagcatatgaggatgcacgtccttgaacatgccctggcg
cacagccagttgcttgatgcggatctgcactgcgcgttgcgaaatcgcaccgcccgtacgcccggggaagacgtgcgcat
cggcgcttgcaccactgtcgcgacgccattggcgcaaggcggcaatcgcgtgcgagcccaccggcaccagacgctgcttg
ctgcccttgccgagcaccatcaccaggccgctgtccagatccagatcgcgccagcgcaacgcgcatagctcgctcagacg
cagcccggaggaatagaacaattccagcagcgcgcggtcgcgcagacccagtggcgcatcggttggcacttccaccagac
gcacggcttcgtcggcgtccagcacttgcggcaacttgcgctgcgccttgggtgcgcgcagtgccgccgccggactggcc
gcgatgcggccatgcttgagcaaccacgcgtagtaactgcggcacgccgacaaacggcgctgcaaactcttgggcgaaag
gccacgtcgatgctcggccgcgacgaactgccgcaaatgcgcgctatctagctgcgcactgtcgacaggcgtggccgttt
gctgcgcgccgtcttccgcgttgcgctcgcctgtccaggcaaccaacgcggcaaggtcgcgtcgatacgcatccaacgta
tgcgccgacacctgccgctcgacctgcagataggtcaggaattcgtcgaccgatgacacgtcagcgctctcgatacttgg
cgtggatgtcgtcatccgcttgtgcagatagccctgcaacatgcacgcagacgttgcgccctgcagttgcagttgcagtt
gcagttgcagaaattcttcgacagccaccacctcagtcctcgccgtcgcagcaacgccaccatcggcagcgtgtcgtcaa
cctgaaggcatgcaacagtcggcatcacacgtcgaagcggtgcaatgccacgctcagcgattcgcccatcatgcgcagga
acagcgtgcccatgccgggatagaaccggttggcgtcgctgcttcccaccgcgatcaggccaatgcccggcagcggcaac
agcgcagtggattgcacttcgcccgcctgtgctccgtagagcaacgcgtgcttgtcggcttgcaagcggccgcagatggg
ctcgccatcgctcaggcaatcgctaaacggggcaagccgtgcatcatcggttgcgatgatctgcagccagtcggcgtcca
gcgcgtcgaccggcttgagcagcaccagccgcaccagttcgccgttgaaatcttccgccagcgaagcggccatcgccttg
agcgtgtcggccgcgctggtctggcgcatcagtgccagcgtgagttgatgcgtgcgcaccgccagccgctcgttctcctg
cgcattgctgcccagctcctgcaagcgccgcgacagttcgcgattcttgtcgcgcagcacttcgagttggtaggtcgcca
acgaagcggtggggccgtcgtcgcgcggcaccagcaagctcactgccagatccgggaactgcttgaggaaggtcgggtga
cgtcgcagccaggtggcgacttcatgtgcgccgaatttgtccgtgttctcgctcatccgttccactctccatcgaagacg
aacaccgccgggccggacatgaccacttgctcgtggtcacagggccaacgaatgcgtagctcgccacccggcaaggacac
ctgcacgtcgcgctcgacgcggcagcgctgcatcagcaccaccgcggccgcacaggcaccgctgccgcaggccagcgttt
cccccaccccgcgctcgaacacgcgcaagcgcacatgcgtggggtcgaccacctgcacgaaacccacattgaccgaatcg
ggaaacgcggcgttttgctgcagcagcgtgccgacgcgttcgaccggtgccgcatccacgcgaccgacttcgaccaccgc
atgcgggttgcccatcgacaccgcaccaaagcgcacggtatcgccgtgcaccggcagcgcatattcgtcgcgtgcatgcg
cgaatccagccagcggaatctggggggggtcgaactgcggcatacccatcgccaccgcgtagcggccgccttcaaggcgc
tcgactgcatgcgcggtgacggggctatcgatgatgaaacgctcgcactgggcgatgccatcgcgcaccagccaggcggc
gacacagcgcgcgccattgccgcattggcgcgctgccgagccgtcggaattccagatgccgtaggccgccacggcgcctt
cgctgcgcggcgcttcgatggtcaggatctgatcgcaacccaccccgaagtggcggtcggccaattgcgctgccagcgct
gcatctggcggcggcgtgccgtcgcgcaggtccagtaccacgaaatcgttgccggcgccgtgcattttggtgaaacgcag
acgcccgctgcgaccgtcagcgctcattgccgctgctagcgggctggtctgtggtgggggcgggcttggtgctgctgtcc
gcggggacgggcgcaggcgtggactcttccaccggctgcggcacgggctgggcttccaccggcaccgggttctgcggcat
gaccagcgggcccttgttgccacaggcggcaagcaggacaaaggtcgcaccaaccagtgcgagacgaacagacggtcggg
acatgatgctcatgggccgaagtatagccagaacaccgttacggccgtgcgcccgatgcacttgcggtgttcagtgcgcg
gcgggcagcgggcgcggcggcggttcggggcgcagccacagccagatcgccaccacggccatgctgccgatcgacaggca
cttgacccagaacaccggcacgcaccacagcatgatcgcggcacagatgctcatggtcagcgtcgccatccacttggcct
tgcggctgaccgcacggtaggtctgccattccacaatcgccgggccgaagcgcgggtgcgacagcagccaatgatgcaga
cgctcggagccctgtgaggcggcccaggcggagatcaggatgagcaccgtggtgggcagaccgggcacgaaaatccccac
gatgccggtagccaggctggcgtaggccagcaaccaccagacccagcggaagcgagtcggtcgcgtcatgcacaaatgat
acggccagcgatggggtttggtcagcggccctgcagcggcgatgcgtgccgcgctgtgggcagcgggcagtgatgcagcg
cgctggacgccggcatccagccgcgctgcggtcacaaaggcagccccgtttgcagcgacgcctgcctgcggtgccctgcc
cgctttagggcgacgcagcgcacgcaacgagccgataaggaaaagcaaggcaggcagcggaagatggaagagatgccagt
cgcacacgtccgaacgggcagctcgctcccaagccccaagccatccgctccagcgaatcccaaatcccgactccccaagc
ccagtcttccagttacttcacgcccaactgatccagcacgaacgcatacgactcggccagctcgcgatagcgccggaaac
ggccggatttgccgccatgcccagcttccatgttggtgcggaacacaatcggctgcgtgcccgtattgtcgtcgcgcagc
ttggccacccacttggccggctcccaatactgcacctgcgaatcccacaggccggtgccgacgaacagcgccgggtacgc
ctgcttgcgcacgttgtcgtacggcgaatacgacagcatgtagtcgtaatagtccttggtttccgggttgccccactcgt
cgtattcgttggtggtgagcggaatgctggcatccagcatggtggtgaccacatcgacaaacggcacctgcgcgaccatc
acccggtaatcctgcggagccatattggccaccgcgcccatcaacaggccgcccgcgctgccaccggacgcggccacgcg
gtccttggcggcgtagccctgtgcaaccaggccgcgggtcacatcgataaaatcgttgaaggtgttcttcttatgcagca
gcttgccgtcgtcgtaccactgacggcccatttcctggccgccgcggatatgcgcgatggcatacaccacgccgcggtcc
agcagactgatcaccggcagattgaataccgggtccatcgacatgccgtagctgccatacgcgtactggaacaacgctgc
gctgccgtccttcttgaagccttttttatagaccagcgacaccggcaccttgacaccgtcgcgcgcggtcacccacacgc
gttcggtcacatacttgctggcgtcgtagccgatcaccggttgctgcttgagcaacttgcgctcgccggtctgcgtgttg
agctcgtaggtggtcgccggcgtggtcagcgaggtgtagctgtagcgcaaccagggggtgtcgggttcggagttgaccga
caaccccatcgaatacgctggttcgtcggccttgacgtattgcggctcccccgcaagagcccgcacgtccatgtgcggac
tgttgaattgcaggcgcacgcgctccaatccgccggaacgttcctcgatggcggtgaacccatcgaacaactcgaagttt
tcgatgtagacgctgtcgtcgtgcgccacccaatcggtccactgcttgcgcgtggtcgcatcggtcggcgcggtgaccag
cttgaagttcctagcgtcatcggcattggtgcggatcacccagcggccatcgaaatgctcggcgtggtattccacatcgc
gctcgcgcttggccagcaccttgaaggtgtccggcttggcagccagcgcatagcgcgtttccgaagacaccgtgctttct
acaccaatagtgatgtacttgtcgtcgcgggtgcggccgatgctcatgtagaagctgtcgtctttctcttcatacaccag
cacatcgtccttggaagaggtccccagcacgtgctttttcacgcgcacggtgagcagcgtttccgggtcgttttcgacgt
agaacagcgtcttgttgtcgtcggcccagaccacattgggcgacacgccttccacggtgtccggatagcgttcgccggtg
tccagattcttgaaacggatggtgtattgacggcggccgacggcatcgtcgacccaggccaggatgcggttgtcctggct
cactttggcatcgccgacgctgaaatagcccttgccttccgccaactggttcacatcgagcaggatctcttccggcgcgt
ccatgctgcccttgcggcgcgcctggatcggatagtccttgccggtttcgaaccgggtgtaataccagtagccgcgctcg
cgatatggcacgctggcgtcgtcctgcttgatgcgcccgacgatctcggtatacagcgtctcttccaacggcttcaacgg
cgccatcaccttgtcggcgtaggcattctcggcgttgagataggccagcatcgccttgtcttcgcgcttgtcgtcgcgca
accagtaatagtcgtcgttgcgggtcgcgccgaacggcgccttgaccacatgcgggtgcttggcgacgcctggtggcgaa
ggaggggcggcgaaggcgggagatatggtcatcaggctggcgatcagaagagtgagggcgtgcttcatcagattggggtc
cgtcggatgaacgcaatgccatcccagcacttgagtgtggaagagcccgttaccgggcgtcatgtgtcctaggtcatgtg
tcctaggtcatggtggtttatcatcgaaacgatggattccagacttccgtacgcaggcggctacagccgccgcagccagg
acatcgccccgtttcacgtgatgtcgttgcttgctcgcgccaatgcgctggagcaagccggccacgatgtgatccacctg
gaaatcggcgagcccgatttcaccaccgcagcgccgattgtcgctgccggccaggcggcactggcggccggccacacccg
ctacaccgccgcacgcgggctgccggcactacgcgaggcgattgccggtttctatgcgcagcgctacgcatgcaacgtgg
atccggagcggattctgatcacaccaggcggttccggcgcgttactgctggccagcagcctgttggtagatccgggcaag
cattggctactcgccgacccgggttacccctgcaaccggcactttctgcgtctggtcgaaggcgccgcgcagctggtgcc
ggtcggcgcggacaccgactatcagttgaccccagcgctggtggagacctgctggaacagcgacagcgtcggcgccttgg
tggcctcgccggcaaacccaaccggcagcgtgctctctcgctcgcagttggctgcgctctcgcagacgctccatgcccgt
ggcggccatttggtggtggacgagatctaccacggcctgacctacggcctggacgcgcacagcgtgctggaagtggacga
cagcgcgttcctcttgagcagtttttccaagtacttcggcatgaccggctggcgcctgggctggctgatcgcaccgcccg
atgcggtgccggaactggaaaagctcgcgcagaatctgtacatcagcgcctcgacgattgcccagcatgccgcgctggcc
tgcttcacgcccgagagcattgccattttcgaagcacgccgtgccgagttccagcagcgtcgcgattatctgctgccggc
gttgcgcgcactgggtttcgatatcgcggtcgaaccacaaggcgcgttttatctgtatgccaacatcagcgggttttcaa
atgatgcgcaagcgttctgcgcgcacttcctggagaccgaacatgttgcgtttacgcccggcatcgacttcggccactcc
cgcgccaatcagcatgtccgcatcgcctacacgcagagcctgccgcgactgcaacaggcggtaacgcggattgcgcgtgg
gttgtcgcgattgtaggtcttcattgcgtagccgcaacgcacccctgccatggtcgtggccggagcacggtatcgctcac
ctgaaagatcgcgcgcgaaatcctttaactacgccagtcgggccgctgcacgcgttccaagcgatagaaccgatcgatag
cacgtatcgtgcgcaatgcgatcttcggcaagccaacggcatcgactaacagcgatagttctttttgtttacgacgttca
a---cgatcgcgaggtgaccgagcattgcccacgcgagctggctcttagagcggctaacacaacgtagcgagcagccccc
actcgtcgtattcgttggtggtgagcggaatgctggcatccagcatggtggtgaccacatcgacaaacggcacctgcgcg
accatcacccggtaatcctgcggagccatattggccaccgcgcccatcaacaggccgcccgcgctgccaccggacgcggc
cacgcggtccttggcggcgtagccctgtgcaaccaggccgcgggtcacatcgataaaatcgttgaaggtgttcttcttat
gcagcagcttgccgtcgtcgtaccactgacggcccatttcctggccgccgcggatatgcgcgatggcatacaccacgccg
cggtccagcagactgatcaccggcagattgaataccgggtccatcgacatgccgtagctgccatacgcgtactggaacaa
cgctgcgctgccgtccttcttgaagccttttttatagaccagcgacaccggcaccttgacaccgtcgcgcgcggtcaccc
acacgcgttcggtcacatacttgctggcgtcgtagccgatcaccggttgctgcttgagcaacttgcgctcgccggtctgc
gtgttgagctcgtaggtggtcgccggcgtggtcagcgaggtgtagctgtagcgcaaccagggggtgtcgggttcggagtt
gaccgacaaccccatcgaatacgctggttcgtcggccttgacgtattgcggctcccccgcaagagcccgcacgtccatgt
gcggactgttgaattgcaggcgcacgcgctccaatccgccggaacgttcctcgatggcggtgaacccatcgaacaactcg
aagttttcgatgtagacgctgtcgtcgtgcgccacccaatcggtccactgcttgcgcgtggtcgcatcggtcggcgcggt
gaccagcttgaagttcctagcgtcatcggcattggtgcggatcacccagcggccatcgaaatgctcggcgtggtattcca
catcgcgctcgcgcttggccagcaccttgaaggtgtccggcttggcagccagcgcatagcgcgtttccgaagacaccgtg
ctttctacaccaatagtgatgtacttgtcgtcgcgggtgcggccgatgctcatgtagaagctgtcgtctttctcttcata
caccagcacatcgtccttggaagaggtccccagcacgtgctttttcacgcgcacggtgagcagcgtttccgggtcgtttt
cgacgtagaacagcgtcttgttgtcgtcggcccagaccacattgggcgacacgccttccacggtgtccggatagcgttcg
ccggtgtccagattcttgaaacggatggtgtattgacggcggccgacggcatcgtcgacccaggccaggatgcggttgtc
ctggctcactttggcatcgccgacgctgaaatagcccttgccttccgccaactggttcacatcgagcaggatctcttccg
gcgcgtccatgctgcccttgcggcgcgcctggatcggatagtccttgccggtttcgaaccgggtgtaataccagtagccg
cgctcgcgatatggcacgctggcgtcgtcctgcttgatgcgcccgacgatctcggtatacagcgtctcttccaacggctt
caacggcgccatcaccttgtcggcgtaggcattctcggcgttgagataggccagcatcgccttgtcttcgcgcttgtcgt
cgcgcaaccagtaatagtcgtcgttgcgggtcgcgccgaacggcgccttgaccacatgcgggtgcttggcgacgcctggt
ggcgaaggaggggcggcgaaggcgggagatatggtcatcaggctggcgatcagaagagtgagggcgtgcttcatcagatt
ggggtccgtcggatgaacgcaatgccatcccagcacttgagtgtggaagagcccgttaccgggcgtcatgtgtcctaggt
catgtgtcctaggtcatggtggtttatcatcgaaacgatggattccagacttccgtacgcaggcggctacagccgccgca
gccaggacatcgccccgtttcacgtgatgtcgttgcttgctcgcgccaatgcgctggagcaagccggccacgatgtgatc
cacctggaaatcggcgagcccgatttcaccaccgcagcgccgattgtcgctgccggccaggcggcactggcggccggcca
cacccgctacaccgccgcacgcgggctgccggcactacgcgaggcgattgccggtttctatgcgcagcgctacgcatgca
acgtggatccggagcggattctgatcacaccaggcggttccggcgcgttactgctggccagcagcctgttggtagatccg
ggcaagcattggctactcgccgacccgggttacccctgcaaccggcactttctgcgtctggtcgaaggcgccgcgcagct
ggtgccggtcggcgcggacaccgactatcagttgaccccagcgctggtggagacctgctggaacagcgacagcgtcggcg
ccttggtggcctcgccggcaaacccaaccggcagcgtgctctctcgctcgcagttggctgcgctctcgcagacgctccat
gcccgtggcggccatttggtggtggacgagatctaccacggcctgacctacggcctggacgcgcacagcgtgctggaagt
ggacgacagcgcgttcctcttgagcagtttttccaagtacttcggcatgaccggctggcgcctgggctggctgatcgcac
cgcccgatgcggtgccggaactggaaaagctcgcgcagaatctgtacatcagcgcctcgacgattgcccagcatgccgcg
ctggcctgcttcacgcccgagagcattgccattttcgaagcacgccgtgccgagttccagcagcgtcgcgattatctgct
gccggcgttgcgcgcactgggtttcgatatcgcggtcgaaccacaaggcgcgttttatctgtatgccaacatcagcgggt
tttcaaatgatgcgcaagcgttctgcgcgcacttcctggagaccgaacatgttgcgtttacgcccggcatcgacttcggc
cactcccgcgccaatcagcatgtccgcatcgcctacacgcagagcctgccgcgactgcaacaggcggtaacgcggattgc
gcgtgggttgtcgcgattgtaggtcttcattgcgtagccgcaacgcacccctgccatggtcgtggccggagcacggtatc
gctcacctgaaagatcgcgcgcgaaatcctttaactacgccagtcgggccgctgcacgcgttccaagcgatagaaccgat
cgatagcacgtatcgtgcgcaatgcgatcttcggcaagccaacggcatcgactaacagcgatagttctttttgtttacga
cgttcaacgatcgcgaggtgaccgagcattgcccacgcgagctggctcttagagcggctaacacaacgtagcgagcagct
gtcaggtgggcgcggacggcgcgcacatcagcgcataagcgcataagagagacagaaaccgagcaagcctcgcgatcgac
gcacgacccgccagcgtgccacccaggcagccacgccatacatcgcgccattgcccaggaacggcccagccaatgcgatg
gccgcatcggcccagccgtgtccgctcgaaaaaatcggcgcagagtcgacattgtccgacacgtcccctagcagcaacac
gtcgcccaggatcgccgctccataatcgatgccaaacggacgcgccatccatcccaggcaccacgcagtcacgctgtgcg
cagagtcatgggtcagataggccgcggcgcgcgcggccagcgcacgcattgccatggacagtgcgaacggccaatacgat
cgccagcgatgaacatcgcatccgttttccagagcagcgatttgggccggcggggacatggcgatcacttgcgccggaaa
gcaacttcggcaagtgcagtcatcgcgccggatatccttgcccggcgcgccgatctctcactcagtcggccagccgctcc
cacaggaaactgtaggccagcgctgccatatgcgcagcctgcgcgttattggccgcaccgccgtggccgccttcgatgtt
ctcgtagtaggtcacgtccttgccggcatcgatcatcttggcagccatcttgcgggcgtggccaggatgcacgcggtcgt
cgcgcgtggaggtcaggaagatcaccggtgggtaggtcttcttcgggtcgaacagttggtacggcgagaaggtctggatg
aaattccagtcgtcggtgtccgggttgccgtactcggccatccacgaggcgccggccagcaggtggctgtaacgcttcat
gtccagcagtggcacctgcaccaccaccgcaccgaacagttccggatactgggtgagcatgttgccggtcatcagaccgc
cattgctgccgccctgcacgcccagatgcttggtcgaggtgatcttgcgcgcaaccagatccttggccaccgcggccatg
tcttcatatgccttgtggcggttctgcttgagggcggcctggtgccagcgcgggccgtattcgccaccgccgcggatatt
ggccacgacgtagacgccgcccttttccagccacgcacgacccaaaccgccggagtaattgggcgtcatcgaaatctcga
acccgccgtagccgtacagcaaggtcggcgcactgccgtcgagcttcaggctcttcgggcgcaccaggaaatacggcacg
cgcgtgccgtc-cttgctggtggcaaagtgctgctcgatggtgtccttgccggcatcgaagaacgccggcatagttttga
gttgctgcggcgcagagcccacgtccacccacgacaacgtggtgggagtcagataatcggtggcggtgagccacagcgca
tcgctgtcctcgctatccaccgcgctgacatccaccgtgccgaagctcggtgcaccgacaaacgcgctctttttccatcc
atcctgcgagggcgtgatcacgctgaggcggttcttgacgtcttccagcacgttcaacaccaggtgcgacttggtccacg
ccacgccggccagcgaggtggtgtcggtgggttcgaacaacacctcgatgttgcgcttgccggccatgaagtcgtcaaaa
cgcgtcgccagcagcgagccgggcttgtaggttttgccagccaccgtccacggctcgcgcagttccagcgtcagccactg
ccgcttgaccgacttgctggccgagttgggcacgtccaccttgaccagcttgccgtcggcgctcttgagatacatctcgt
cgttgtagaaggccagcgtgcggctgacgaaatcgcgctcgaatccgggcgtgtcgtcatgcatcgccgcgatgtacata
tcggtcggcttgccttcgtacaccacgctggcggcagtcagaggcgtgccgcgcttccattgcttggcgatgcgcgggta
gccggagctggtcatgctgccggcgccgaaatcggtgaacacgtaaacggtgtcctggtcgatccagcccagcccgccct
tcgactcgggacggaagaagccgtccttgacccagtgcttgcttcccagatcgaactcgcgggtgacatcggcgtcggca
ccgccgcgcgacagcgcaatcaggcagcgctggtagtccggacgcaggcaatcggcaccgtgccacacccagttttcgcc
ttcggccttgttgagtgcatccaggtccagcaccgtttcccacttgggcgatgccttgcggtattcgtccagggtggtgc
gccgccacaggccgcgctcgtgctgcttatccttccagaagttgtagtagaacgcgccgatcttctgaacgccgggaatc
ttggcgttcgaatcgaggacctcgcggatgctggtttccatctgcttgaacgccggcgtggtggccagccgcgcttcggt
tttggcgttctgggccttgacccagtccaacggcttggcgccggtgacatcttccagccaggcgtagggatcgttggaca
cggcggtttcctctgcagagacggcgccaggggtgatcaggcccgcaaccaggcagatcgaggcgaacttggacatgaat
gtttccggacaaagaaatgcccggaacgtagcacaacgccccgccggccaaccctgccgaaggtcaggctgcacgcgcct
gtatcgccgtaggcgaagcactgcggcggcgctgtgcctgcgggccacgccgacggtgcgcaccacggcgcgcaccgcgt
ccggccagggcgggcaaggcaaaccggtacaggctccaccacgccagcatcggcatgccgaccagccacagcggcaacca
gccaatccactcgctggtaccacgcgcagccggccagaccagcaccagggccaacccggccagggcgatttgccgtaccg
ggcgcagcacgcgcgggtcgggacgttcggaacggaaagaaggacgatgcgacatggcggcactccgtgcaggaaggatc
acaacaggcccgcaggattgccgcagcccatctcagcggctgcgaccttgacgcgggcctgtgcggcgcgcggttgaagc
accatctccggtgcacgcaggcattgacgggatcgcagccgccgacatccacgcttgtcggcgtcccggcaacccgtacg
ccagcgacgacggagccgccccgcgctccacaacaaccatccggtcgcggcgctaacgcctgatcagcacccgtcagcca
gtcccgactgcccgcaagccaccacagcccccccggcaccgatgccagacccgatcgttgacgcgaacttgccccctgca
tgcggtagtgtgctgctccgactgtctctttgtgatcttgcgatgcgcctgaccgttacgatcgctctcgcttttctgct
cgtcctcggcgtgcccgtggcgcacgccgaggatacgtccgccaatgcgccggcagtcgatctgtccaagatcatgggca
cttggtacgtgattgcgcgcatgcccaacgcggtcgagcgtggacacgtcaccagccgcgacgaatacactttggtggaa
aacggcaaggtggcggtgcgctatctgtaccgggacgggttcggcgaaccggaaaaagaagtcaacgcgcgcgcctcagt
ggatgccgacagcggcaaccgcgattggcgggtgtggttctacaaggtgatcccggccaagcagcgcatcctggaaatcg
cccccgacggctcctggatgctgatctcctacccgggccgcgacctggcctggatcttcgcgcgcaagccggacatgagc
cgcgaccagtaccgcatgctggtcaacaagatgcgcgacgactattccatctacaccgacaaactcaagcgcgtgccgca
gctgcgcgagcaggtggaccgcctggggtttgaagtgccgaacaagcgctgagcgcgtcggtcgcattcgccaggcgccg
gatcagtggcgcgttgtcgatcgtcatgcttgcacgcgccgcgattgcaacgcggcgcaacgcgtcactgccggctcggc
tcagtcgtaattgctcaacgccagcgacaacaacgtcttggcctgctcgcgcaacgacatgggttcgacgatctccgcat
ccgagccgtagtgcagcacgtccatcagcagttcccgcgagttgctatacggcagcttgagctcgtaacggccatcgggc
agaaaccgcccctgctgcttggaatgccaatgttcgtcggccacccagcgcgcggccttggcgctgaacacgatggtcgc
ccagcccttgggcgccccggagaaaatgccgtaggtggcggcaagctgctcgtccaattcgctgtcgggcacatcgcgcg
gcgcggcatcgagcaggcgcgcatggttgatgcggtccaccgcaaagctgcgcacgccgtcgcggccgtgatcccaggca
tccagataccagttgtcgcggtaatgggtgatgcgctgtggcgacacggtgcgcttggtcgattcatcggtagaacgcgc
acggtaatcgaagctcagctgcttgcgctccagcacgccggaggccacggtgcggaagctggcttcgtccagcttgcggc
cgcggtgcggaatgacccgcacccgatccaccggccattgcgagacaccggcttgcgcagccagcagcacttcgatgcgt
tgctgcagcggtgccagcatcgaggacaacaccccgccgc-------cggtgcgcgcgagcaattgttgcgaagccagca
gtgcgtgcaattcttccgagctcaaccacagcccaggcaattcgaagcgatcgctttcgccggttagatagcgaaagccc
gattcgccatcaccttccaccggtgccatcagtgcatcgcgcagaaacgccagatcgcggtagacggttgcgcgggaaca
gctcagctcatcctgcagccgcgccaccgtgaccgggtagcgtgccgatttgagcaaacgatgcagggagttgatgcgtt
catagcggtccatgcgtcgattatgtccgagtctttgcgcggcggggtgagcatcgccgtctggcgataggcagatagct
gcgagcgctcagattacgtcggacccaggtgcatggtctgttggggcggtcgcaacatctaccgcatgccggggccgagc
cagcgtttgcccaggacagcggccggcagatgttgccatctgtcgcttacctgctgacccagcggccgcgcggagtcttg
ccatgtgccgggctcgaagtacctctgacaccgccgtgcgggatgccactagaaggcgcagacaagaaggccgggccagc
tccagtgcctcgcccaacccactcccccactttcccccggacgcgcctcaccagccactcccgccatgccgcctgctaca
gtcccccactgcgttcgccatttgcacgcgacctggcagggccccggcagcgggcagcgtcctgcgccagaaccctcaat
gaagcgggacgttcacttggcaataacggcaccgcacagtccgttatcatgaaatcgctaccactcccctgccctccaaa
gcgagctgcccatgtcccgccgtgccccgttgtctgccctgttgccactgttattgatcacgcccaccgtcttggcccag
gcagtcacaccggcgccggcagacccggccgcagcgctgatgccatcgccctggagcggcagcagcggcgagttcggcta
cgctgccgcaaacggcaacagcaccaccgacagcctcaacggccgcgtgcgcctgcgctataccgacggcgactggatcc
atagtctggatgccactgcgctgcgttcgagctcggaatacaccaacaccaacgtggacggcagcaccacgcgcgagcgc
cagaccacggccgagcgttacaccggcagcatcggcagcgcactgcagctgggcgaacaccgccagatcactgccaccgg
ccgctacgaacacgacgacttcgccacctacgaccgcctggccaccttcggtatcggctacggcacgcgcctgatcgacg
ccgaccggttctatctggacgcgcaggtgggcccgggtgtgcgccgcgcgcacaacagcaatgaagaccgcaacgaaacc
ggcctgatcggccgtgggctgttcgacctgaaatacagcgtcaccgacaacaccgatctggtcaacacgctgctggtgga
atcgggcgaatacaacacctatgcgcaggacgatttcggcgtgcaggtcagcatgaactcgcatttcgcgctgaaggctg
cgtggcagatgcgccacaacagcgaggtcagcgacggcgacaagaagaccgatacgctgaccaccgtcaatctggtttac
acgttcaagtaagcgcccgccctcgctcgtggcagcggcgccggcgcccacgacagcgccccggccgcgaaaaacatgca
tgcaccgccgcgacggattgcccgtgtagaagcggccccggccgcgagggccttcccgtcgcgagggcgttcctggtgaa
gactgtcgcggccagggccgctcctacacggagcaggcatcgcgcgtgcggcggcaggcctgggctgcggcaagcagatg
cactcaccgccgcggtgcttatcgatacggtcgcgtagatgcccacgacagcgccgagcaccggccacgcaccgacccgg
ccgcgaaaaacatacccgtgccgccacgaggattgctcgtgtaggagcggccccggccgcgagggcactcccggtgcagc
ctgtcgcggccagggccgctcctacgcagagcgggcattgcgcgcgcacggcccgggtctcgtgaccgggatcgatcctt
cgggcgcggcggcggttttctcggggcgacgggtctgcacgcgccgacttctgcggccaaacgcgcttctccagacccgg
cgttacagcgcagccagcaactgcgcggcacccttgtcgaacaggccttgcgcaacgcggcggcccaggtcttcagtgtc
gtcggcactgccatgggcgtcggcgtggatcaagcggccgtcgctggcgctgccgaccatgccctgcagaaacagaccct
cgccttcccagcgcgcaagggcggccaccggcacatggcagctgccgtgcagcgcgcgattcattgcccgctcggcttcc
acgcaggcacgcgtgcggccggcatccagcactgccagcagactgtggatgcgcgcgtcgtcgccacggcattccaccgc
caccgcgccttgtgcaggcgccggcaaccactccggtgcatccagccgcgcgctgatgcgttcatccaacccgagccgct
gcaggccggcgcaggccagcacgatggcgtcgtagccgccgttgtcgagcttggccagacgcgtgttgacgttgccgcgc
aggtcgatcaattccaggtccgggcgcgcagcgcgcaactgcgcctggcgacgcagcgaagacgtgcccacgcgtgcgcc
cagcggcagcgcctgcaggctggcgtagaggttggacaccagcgcatcggccgggtcgccgcgttccaggatcgcaggca
gcacgaacgggtcgtccagttccatcggcacatccttgaacgaatgcacggcgcaatcggcgtcgccgcgcaacatcgcc
agttccagttccttcaagaacaggcccttgccaccgatcgccgcgagcgagcggtccagcacttcgtcgccacgggtgct
catcggcaccagcaccacctccagtccagggtggtgctgacgcaacgcggcggcgacgtgttcgctctgccagagggcga
gcgggcttttgcgggtagcgatgcggagcgtggtcattccagcattatcgcggagccggcgcggaactcacagttggcgt
aattgatcgcgcaggctggcgacacagcgccgactcacttccagggtctgcggtacgttgcgcagcaccgcatgcacctg
gccatcgccgctgcggcgcagttccaccagctcgtcgcgggcgaccaggcaattgcggtgaatgcgcaccagacggtcgg
cgaattcgtcttccagcgatttgagcgactcttcgatcaggtcctcgccgcgggtgtgatggacgatgacgtacttttct
tcggcctgcaggtaacggatgtcgccgatggcgatcagccgcaggctaccgcgcaggcgtgcgcacagatgggtgcgcac
cggcctgggcgcggtgccgggcgcgcggccggcgaggaaggtggcgaccttttccagggcggaggccagccgttccgggc
gcaccggtttcatcaggtaatccagcgccgccgcgtcgaacgcggacagtgcatgctggtcgtaggcggtgcagaacacc
accgccggcggcggctggctctgccgcagcaagcgcgcggttcccaagccgtcgacaccgggcatggcgatgtccagcag
caccagatccggatgcaggtgttcgcactgctgcacgacctgctggccgttttcggcctcgccaatcacctcgacctgcg
gatgctcgcccagcagcatgcgcaggcgctcgcgcgccagtggctcgtcatcggcgattagcacccgcacttgcgtggcc
gtcatggactccccctggctgcggtgactttcccctcacggcagcggcaatgtgatctcacaggcatagtagccttcagc
ccagctggccgccatccgtgccccggcaccgaactggaatgccagccggtgcgagatgctggcctgcgcatgcccggcac
cagccagcaacggcaactgggtgccgggctgcggcgccgggttgacgatgcggatctgcagctggctgccgcgctgacgc
agcgacaggtacagcgtaccgccttcgggcatgcgcgaaacgccatgcaacacggcattttcgaccagcggctgcagcac
caggcgcggcatcggcagcttccaggggagtggctcctggcggtgccagcgcacctgcaggcgctcgcccaggcgcagcg
attcgatcgccagatagcgctcggccaattcgcattcggcgcgcagggtggagacgccttcgccagcgccgagcgcggcg
cggaacaggtccgacaggttcagcaccgcctgctcggccacgaccgggtcgcgccgcagcaggctgacgatgaggttcat
gctgttgaacaggaagtgcgggcggatgcgcgcctgcaaggcatccgcctcggcgcgcgcgttggcctgcacctgcgcct
cccagcggtcgctgacatagaaatagcgcagcgccaacgcggtgatcagcaccaccgtgcccgcgctgcccagggtgaac
cgccagaagccgactagcgcgcccagcggcgcctgcccaagcacggcatacaggccgtgcacgatgccggcgccgagcat
cgccaccactgcggcgatcagcaatgcggcaagcccgcccagccgaggcggcaatcgcgagagcctgggccgcaacacgc
acagcaacacactgaccgccagcgccagccacagcgccagaccgctggctgagacgaatcgcgccaaggtgatgctgcgc
gcggcggcggcatcgggcaccagggtcaccaccagcaccaccagttcggccaggcccagcatcgcgcccaaccgcggcag
ccggcacaggtccggcatccagacaatctgtggcgcgggctgggccatgggctcaggcggcgctgaagcgcgcctgcatc
cagtcgcgcagggcctcgatctcttccaggcaaacctggtggcccatcgggtagctgtgccagtccagcgcgaagccgag
cgtgcgcaaggtctgcatgctggcctggcccgccgcgaacggcaccaccgggtcggccgtgccatgcgccatgaacagcg
gctggcgggttgcggctggctgcagctgggtggcgaccgcggttggctctggcagataagtcgacagcgcgatcagcccg
gccagcggcacgctgcgctgcaggcccaccgccagggtcacggcgccgccttgcgagaagccggccagcaagatgcgttc
gggcgcaatgccgcgcgactgcgcatgggcgatcaaggcttcgacctgagccaccgattcggcaatgccggccttgtcgg
cgcgctgtgcgaaatccatgcagacgatgtcgtaccagccgcgcatgcgcacaccgttattgatggtgatcgggcggacc
ggcgcatgcgggaagacgaagcgcagcgccggccaatccgggcgcaccagttcgggcaccatcggggcgaagtcgctgcc
atcggcgcccaggccatgcagccacagcacgctccattgtggattcggtccggtctcgcgttcgatcacttccagcatca
tccagctccgcttgcgggctgggcattatgccttgtgcgacgaacgggtcggatcagccggcgcagactgcgatgcgtgc
atgcaactgcagctgcaactggcagcccccgcacaacgtcaccggcaccgaaggaccagcaccggtgcgaactcagatca
gcgacggttccagcgcggcggcgcggcgtagctcagacgcgcgcaccaacaccttgggcggatcgagttcttcgggaatg
caaaaaatgccggcgcggcgtagcgccatgccggtgcgacgcagcgaggtcagcgccaccaccgggatcgacaacgccat
gccgacgatcaccggccccatccacgcggccagcgccggcgaaaccgcataggccactgcccccatgaacagaccgaaca
cagtcaggccaccgtagctgcgcaacagcgccggccacgacagcttgccgtcgtcgcggacttgcgcatcccagcccgaa
tccttaccggccaacacttcgaatacaccgcgcgactgcaggtacatcaccaccggcgccatcaatgccgccagcacggt
ttccagcaggatgctcaccgcagcgcggaaggcaccgccgcaggcgcgcagttcgcgcgggttgagcagcagcgcgatgt
aaccgagcagcttgggcgccagcaacacgaacatggtgcagatgaagatccagatcgcattgccctggctgctgccgtgc
cagtaacgggcaggcgagaacggcaggtcgccggccagatcgataccgacgccggccagcggaatgccgatgccgatcag
catcagcaggccccacattggtgcggtgaagtaatgcccgatgccgatcagcatgtgcatgcggctgatccagtgcaggc
ccttggcgctcaccaccttggcgtgctgcaggttgccctggcaccagcggcggtcgcggatcagcaggtcggtgagcgtg
ggcgggccttcttcgtagctgccctgcaggtacggcaccatgtgcatggcccagccgccgcgccgcatcagcgcggcttc
cacgaagtcgtggctgagcacatgcccgccgaacggcttgcgcccgcgcagcgacggcaggccggcgtgatcggcgaagg
cgtgggtgcggatgatggcgttgtggccccagtagttgctctcggcaccatgccaccaggccacaccgaaggcgatgatc
gggccatacacgcggccgccgaactgttgcatgcgggcgaacagggtctgcccattgaccactgccggcagggtctggat
caggccgacgtcggggttgttttccatgccggcgaccagccgcacgatggtgtcgccggtcatgacgctgtcggcgtcca
gaatcagcatctgcggatagcgaccaccgaagcggcgcacccaatcggccacgttgccggccttgcgcgcggcgttgtcg
gcgcggcggcgatagaaaatgcggccgtgaccatcgactcggtcgcacagttcgctgtacaccagttcttcggcgcggcc
gatgtgctcgcgggtggtgtcgctgagcacgaagaagtcgaagtgctccagctggccggtttcggccaccgattcgtaga
tcgcctgcaggccggccagcaaccggcgcgggtcttcgttataggtgggcatcagcaacgcggtgcgcgagcgcagcgtg
ggcagtggctcttccgggtcgatgccgagcttgcgcccggcacgcgccaccacggtgacgaagccggccaccgcgctggc
gaaggacatcgcgatccaggcgaacagcagggtaaacagacaaagcaggcagccttccagcacgctgatgccgtcgggcc
acagcacgctgagcatcacccacacggccacggcagtggcggcgaaggtgccgccgatcagatagaaacgccgcatgccg
atgccgggaggcgaggtgcgctggtggcgcacttgcaggctaccttcgcgcaagttctgctctggcattgccaatggcgc
ttccggcggcagcgtgggcttaccggcatcgagggcagaaacgggggggatcgcagttggtgtcgaggaaagagtcacgg
tgccatccatcagggctgccagtcgcgcgagggcgacagtgcgggctgaaacgggaggtccatccccgccatccagtgcg
atgttgcctggcacgcggtgacgcgggcgagcccgacggtatgcgaccaagacgctctgaaaccactccgatgcacaagt
tctcctggctgcgacatcacaccgcggctcatcttaaagaatcgaccgttaacggaacgcaggccgctttgcggtcttcg
cccctcccgagcaggaccgcgcggcagactacgccgcaccgaccgaacgcaaccccaacagattgcagcctagcgcacgt
gctgtcacgggcggcaggccaagctgcgcccattaacaactgcaatttgcgtgccatcacgtgcaatcggttgcagtgac
ggggtgttggcgttgtatttcttcgatgcggtcgatgacatggggcaagagcttggctggtcgctctcatcgctttagag
cggctaacaaaacgtagcgagcagctgtcaggtgggcgcggacggcgcgctcagaacaggagtgtacgcgtggtacatgc
cgattccgagcaccggctgcgcccgcctggtggctgcgcagtcgttttgctagccgctctgagtgcaggtagcgttggtt
tgcggatgcagctgcttcatcgaggcatcaatggacgcggtctcaggacattaattgaagcgagtgggcgatacgtttaa
gaaaaccctcatgcactgcttgctcatacagtgcgcaccgactaacgcgactgtccttgcccgcccaccggcgcaggacc
cttggcggcatggatgccgccacggagctgacagggacgtactggcagcgtgtcctgcgatggtgggcgggcaagggccc
cgcagaaaacacgcaacgtcgagtgcgcagcgagcaaggctcactcgaaggtggcacatgccccacagagcaaccgcagc
ccgcccgatcgccgagcaacggcgttgtcagccgctgttacttgcgtgccgcttcgctggcgtcgcgagtggcgcggaac
tccgaatcttggctccagttcggccactgacgcgagtcggccaactgctggcccagcgcatacaacacgcccagatcgcg
tgcggcgccggcgaaggtccagtccggcttccattcgtcgccttgctggtgatagcgcttggcggtgtagtcgtcggccg
cagccttgcctgccgccacgccgcccacttcccaatcctggccggctgcataccacagcgccggcacgccgcgcttggcg
aagggaaaatgatcggagcggaagaaatagccggcctgcggcttgggatcgggcgtatagcgcaacttgaattgcgcggc
gacgcgcttcagttggtcgagcagttcgagttttgcggtgccatagatgccgaaatcgcgcgaaggcacgaacggattca
tgccgtccatgttgatcaccgccactgtggtatccagcgggtacagcggcttggacgcgtagaactccgagcccagcagg
cccttttcttcggcggtgacggccaggaacaccaccgagcgctcgggctttggccccttggcgaaaccgcgcgccagctc
cagcagcgcggcggtgccgctggcgttttccagcgcaccgttgaagatggtgtcgccgcgcgcatccggcttgccgacgc
cgatgtggtcccagtgcgcgctgtagatcagcgtctcgttcggatgcttgctgccttccagccgcgccacgacgttgtgc
gacgtgatcaggtcggacttgacctgatagctggcgctcaaacgctggttcttgagttcgaccggcttgaagccgcgcgt
ctgcgcctgcttcttcaaggcctcgaaatccagcccggcatgcttgaacagctcggtggccagatcgcgctggatccagc
cttccagcgtaggatgcgcgctgcgcgggtgatcgcgtaccacatcgaacatggtgttggcgttggcgttggccaccgtg
tcccagccgtacgaggccggcgcggtttcgtgcacgaccagcacgccgagtgcgccctggcgcgcgccttcttcgtactt
gtaggtccaacggccgtagtaggtcatgccgacaccgtcgaaatcccccttgccggtttcaaagtccgggtcgttgatca
acaccacggcgatcttgcccttcagatccacacccttgaagtcgtcccagttgcgctccggcgccttgacgccgtagccg
acgaacaccagcggcgcgttggcgatctccacgttggaggagccgtccagcgcggcgcggatgacaatttgcttgccctg
ggtcagcgcttgcgccttgccggcgttctgcacggcaatggtgggcgagccgacgatatcggcgcgcagcagcggcacgg
cctgggtccaggcgcgcttgccgctggccagatcgccgcccggctgcaggccggcctcggcgaactgcttgctcaggtag
gcaatggtcttctgttcgccagcggtcgccgggctgcggccttcataggcgtcggaggccagctccttgacgtcgcgcga
gatacgcgcgccatcgaaactcggtgccgccgccatcagtgcggtcgagaccgccatcgccagaagtcctacgccaactc
gcttcattgcacaccccggatcatggatagccctggagtgtagccagcatcgcgtgcaggccaatacctgcagccgcgcc
gatgcgtgcagtgcgcttgcgcggtgaccggatgaaggtcggtgcgtttgcctgcaccgagtgggccgctcgcctgtttc
agcgcagcgctgcgcttagaacagatcgacgctgcctacggcttgcgcaatctgctgcaactgcccgctggcaatcagct
cggcatacagcgccgcgcgattgcggccatgttgcttggcccagtacagcgccttgtcggcttcgtccagcatttcgctg
atcagccggccgtgggtcagttcgacgatgccggtactgagcgtgacctgccccacctgcggaaacaggtgctgggccac
ggccagccgtaaccgctcgaacagactcacggcggtgtcgcggtccacgccgcgcactacgatcacgaacgcttcgccgc
cgaagcggaacagcaggtcgtgctggcgaaacgcacgttgcatcagctgggcgaccaatagcagcacttcgtcgccgtac
agatgcccgaaggtgtcgttgacgcgtttgaagtgatcgatgtccacgatgcccagccacacgccctgttccgcgctgga
ttcggcaccgcccgcaaacagccgcaggatcacatcgtcgaacgttttgcggttgcgcaggcaggtcagtgcatcgcgct
gggcgtcgtcgagcaggctgcggtaattctgtaaaaagcgcgcaaaaccgcgcagcatcgcctgcgctgcactgccgggt
atgcgtgcgccgcccacccgcaggcaggtgcggatccgcgcgcttccatcattgggtagaccagcaaggcgcggccgtct
tcctgcaactgcacgacagcgcccggcctgtgcacctcggccagccgtgcacgcgtctgcgcatcgcggatctcggccat
cgtcaacgacagccgaccatcgtcgcgcaggcgcgtttcggccatgctgcggccgtccggggcaatgcgcagcagcgaga
gttcttcggcagcgcagacctcacgcacggtgcgcaacaggctcaggtcgagcagatcggcatcgcggatggcggtcagg
tccaccatccgttccagcaacggtgcattggtcatggccgcgccccccgtgaacaggcacacgcccgcagcgccgagcac
ggcacccaggcgcacaatctcgggctggaacgcaccggcttcacggcaaccaccggcaaccaccggcaaccaggatgccg
aatcatcggcgtcgcccagccgaacttgaggttgcgcgccgatgcgctcagcgcacgggcgacagggcactgcgtgcgcg
gcatgccggtaggtagcgcccggtagcgccccggggcgtggccgtgctcagggcaaagcagactccagcgcgtcctcgcc
caaggcgtgccgctgcatcaagcgcctgctgccgacgttcaagcctttcacctgcacgtccagaccgtgatgacgcaaac
gctgcaccaccttgtccagtgccgccaccgcggtgatgtcccagaagtacgcgcggccgacatcgatcaccacagcgcgg
ccgggcacctcgcgtgcgtcgaaggcgtcgatgaacacatcggccgaggcgaagaacacctgcccgcacacgctgtaggt
gcgcacgccttcggcgctgtcggcgtgcgtgatctgcagcagccccgccaccttgaaggtgaagaacaccccgctcagca
gcacgccgaccgccacgcctgccgccagattatcggtgaataacgtcaccgccacggtggccagcatcaccacgctggag
gtgcgcgggtgggtgaccaccgtgcgcaacgagcgccagtcgaaggtctctgccgacaccatcaccatgatcgccaccaa
cgccactaccggcacctgcgacacccacggcttgagcagcaccatcaggatcagcaggaacacgccggcgaacaaggtag
agagccggccacgaccgccgtatttcacgttacccacggtctgcccgatcatgccgcagccggcaatcccgccgaacaga
ctggcggccgcgttggcgatgccaagcccggtgcattcgcggttcttgttgctgggcgtgtcggtgagttcatcgaccac
gcgcgcggtcatcatcgactcgagcagacccaccatcgcaatggccagcgccggcagcacgatgatgcgcagcgtctcca
gcgtcagcggcaccgccggccattgcaggaacggcagtgcgttgggcagcttgcccagatcggccaccgtcttgagcggc
agatgcagcgcggtgctggccacggtgagcagcagaatgcaccacagcggcgaaggaattgccgacagccccggcacgcg
cagacgcggcaggccatagatgatggtcaagcccacacccagcatgacccaggtggtcagattggaacccagcagatgcg
gcaattgggcagcgaagatcagcaccgccaacgcgttgacgaaaccggtgcgcaccgaactgctgacaaagcgcatcagc
acacccagccgcaatagcccgaacagaatctgcactgcgccggccagcaagccggctgccagcagatacggtagcccgtg
cgcggccaccagcggtgcggccaccagcgccaccgagccggccgctgcagaaatcatcgccgggcgtccaccacataacg
caatcacgatgccgatcacgaaagatgcgaacaggcccacctgcggatcgaccccggccacgaatgcgaatgcgatcact
tcgggaatcagggcaaacgttgccaccgcaccggccagtagttcgcgcgcgggggaggcgcgccattgcgccaattcggc
acgtaataaggacatggggacactccggaaacagaaaggacagcctgcggacagcacgcagcaaccgtagtgtgcaggaa
agcgaactcacccgcagcttgcgcgtcatcggtgggccgctgcgcttttctgtggacaccttcacgccacaaggcgcagc
cgaagaccaagatgctccctgagcaagctcgactgtcgagcttggttaaccaggagaccgccatgtccatcttcagagct
gcaaatacacttgcattggcaactatattagcgctaaccaccgctccggctttcagctattcgatcagcaaaaacaagat
cgtcgacgacaaaggcaaagtggttcagctcaggggagtcaacgtctccggcttcgagagcgccagccatgtcatggatg
gcctgtgggtacgcaattggaaagagatgatcaaccagatgcagggcttcggcttcaatgccgtgcgcctgccgttctgc
ccagccacgctgcgtagcgacaccatgcccagcagcatcgactacagccgcaacgccgacttgcagggcctgacgtcgct
gcaggtcctcgacaaggtgatcaacgaattcaacgcgcgcggcatgtatgtgctgctggatcaccacactcccgattgcg
ccagcatttccgagctgtggtacaccggcacgtattcccaagcgcaatggctgaacgatctgcgctttgttgccaatcgc
tacaagaacgtgccgagcgtgatcggcgtggatctgaagaacgagccgcacggcgccgctacctggggcaccggcaatgc
tgacaccgactggaacaaggccgccgagcgtggcgcggccgccgtcctggcggtagcgccgaagtggatcattgcggtgg
aaggcatcaccgacaacccggtgtgttcgaccaatggcggcatcttctggggcggcagcctgcagccgctggcctgcacc
ccattgaacattccggccaaccgcctgttgctggcaccgcatgcgtacggcccggatgtctacgtgcaatcgtacttcaa
cgacagcaacttccccaacaacatgcccgccatttgggaccgtcacttcggtcagttcgccggtaatcatgcgctgctgc
tcggcgaattcggcggcaagtatggcgaaggcgatgcgcgcgacaaggtgtggcaggacgcgctagtgaagtacctgcgt
agcaagggcatcaaccaagggttctactggccgtggggccccaacagcgtcgacaccggtggcatcctgcgcgacgactg
gaccacggtgcgcaaagacaagatgaccctgctgcggacgctatggggcaccaaaccgacaccgacaccgacaccgacac
cgacaccgacaccgacaccaacgccaacgccaaccccaacgccaacgccaacgccaacgccaacgccgacaccaacgccg
acaccaacgccgagcgctagcttcagcaccaaggtgatccaggacagcacgtggaacggtggctactgcaacagcgtgca
agtcaccaataccggcaccgccagcggcacgtggtcgatctcgctgacggtcaccggcacagtcaacaatgcctggaatg
tcacctggtcgcagagcggtaccacgctgcaggcaagcggcgttgacttcaaccgcaccctggctgccggtgcaacggcc
gagttcggctactgcgcggcaagctgatcgacctgcggcacgcatgcagcgcgccgccagcacatcgcagagttccgcgg
gcggcactacacgatggcgttcttcgtgcagtgcggctgctcgctgccctgcgggcgggttgcacaccgcaaatgctgtg
ggacaacgtagacagcacaggagtgtcagtgattgccaagcgtggtgatcgaccagcgcgcatcgcaatcgatggggctc
ctgtgcgcacatcggcatgccgtcgttacccaacgaatgtcgcaaatacgcagacgctgccgcaggtcgcattcaacacc
gacgttatcagacgttatccgaaccgtagcgtttctgcgcgggcgcaaggctcggagttggtgcaacaggccggcaccac
catgaccgacgtgctcagctcggtgaagcgcgtgaccgccatcatgccgagatcaccgctgccagcaccgaacagggcgc
cggcatcgaacagatcagcaccacggtgatgcagctggacgaaatgacccagcaaaacgccgcactggtggaagaggcca
ccgcagcggcgcgcagcatggaagaccaggcagcggacctgacccgcgccgtggcggtgttccggttggtatcggacacc
gcgcggccgcaggaacgcggtgcagcgaaggcgctcgccactgccaaattggcaagttccacccaccctgcgcacgacaa
cagactgagcgcctaggagcggctaacaagatgtagcgagcagctgtcaggtgggcgcggacggcgcgctcacaaccgca
atggacgcggggtacatgccgattccgagcaccggcagcgcccgcctggcggtgaacgcagtcgttttcttggccgctcc
aagtgctaccgcctgccacgcaggggcgctgccccctgcgtggcaggcgatttcggcaaaatgcgcggcgatcgccgcga
ctgatcatccgggcttgtaacgaaagagccagctgccgcgcatccatgcgaggttgcgcggcagtcgtggtccaactaca
gcgtcgccaccccgctggaagtcgtgacgtgtgggtgtgttggcaacgacgggaccgagcgtctgagcgccaaccgcatc
ctgcaagatgcggagtcggcatcagccagcgctatcactccttccctggcaagaacgcacgcatcgttgcgttgtaacaa
cgcgaacgctgcaggggttgagagttggaagttcgcgattcgcgccagccgtgcgcacgcgtcagcagcaacgcactggc
ttgcaccagcaacccacaacgcttactgccgcaacggcctgctcagctggccgccgtgcgcgtttggccgcatacatcgc
ctcgtcagcggcatgcatcaagctggccgcttcggcctgtgcgccgtgttgccaggccacaccgatgctgggctggatcg
gtagatgctgatcgccgaacatggcgccttccgccgcaagcgcgcggatgcgatctgccatcgtggcgcattcggcttgc
ggatcctgcagcgcatccagcaacaccacgaattcgtcgccggccaagcgcgccaccaaatagcgctcaccagccgcgcg
ctgcaggcaatggccgaacgccaccaacactgcatcgccggcacggtggctgtagatgtcgttgatgcgtttgaagccat
ccaaatccaggaacatcaccgccaccgcgagctgctgttgatgcgcctgtgtcattgccacttgcagcgctt-cggacca
ggcatgccggttcggcagtccggtcaacgcatcacgggtagcgcgttggtgcatcaaacggtgcagtgtcttgtgcgcag
tgacatcgtgcgccatcaggaagaaaccctgcgcctgcgtcgcagtgccgtgcatttccggcaccaggctcacttccaca
tcgcgcgggttggtgccgccatgcaagacatgttcgaagctggcgcgctgcccggccaccgcctgtaccaatgcagcgcg
cgcggcggcgctgaggtcttcgcccaacacgtgggtgatatggcgaccgaccaggctggcaggttccataccgagccagg
cgcgatgcgctttattggcgaacaggtagcgctgcccggcatcgaactgggcaaccaacgtgggcgtggcatcgctgatc
gcgcgcagacgcgcctcgctttcggccagccgttcggccgccacgtggcgctcggtcacgtcttgaatctgcgaaacgaa
atgcaccggcgcaccgctgctgtcgcgcaccagcgataccgacaactgcgcccagatcaccgccccctggtggctgatgt
agcgcttggccaggctgtaactggcgcgttttccgtcgacgagatcctgcacgagttgcaggtccatctccagatcgtcg
ggatgggtaatctgctggaaagtcgtgcgcaacaattgctcgcgcgcatagcccaggatgccgcacaacgccggattgac
gtcgcaccactcaccttccagcgacacgatcgccatgccttgcggcgctgtctcgaatgcaccggtgaagcgctcggcgg
ccagctgcgcggccgcttgcgcctgcaattcggcagtgacgtcgatggccattgccagatatccggccaggccctgctgc
gcatcgtggatgacgttgaaacacaggcgcacgcgccgcagatcgccgtccttgcgtaccagtgtccagagttcctcggc
cagcacatcgccagcggcggcggcagccagcgtcgcgtatgagaatggcgccactgccagcgtcgccatgtggcgctcaa
gctcggccggtagatggaactgcgccggacaggtgcccagcacctcgtcggcactgtaaccgagcaggcgctcggcaccg
ggattgaacagttccagacgtccctgcgggtcgaacgccatgatggccacatcttgcgacgcgtccaccagtgcctgcag
ccgcgcgcgttcgccggccagtgccgccgacgcatcctttagctgggtgatgtcgtgcatcacgcataccgcgcccaagg
ccgtgccgttgtcgccgaccaccgggtctgcgttgcacagcacgctgcgcggcggctggccggtggcacggatcaccagt
tcggcattgcgcacgtgttcgccgcgccaggcgcgcagcagcggaatcgcttcggtcggcagcaggtgagtgccgtcggc
cgtgtacagatcgaaatgcaacgcccattgctccggtggcaacaggcgcggatcggtgccatgccattgccgggcggcgt
gattgaactcgcgcagcaatccgtcggtgccgcaggccaccacgccgtcgggcatggcttccagcaacatgctcaaggtc
tgccgctgcgcctgcgcttccaggcggtcgcggcgcgcttccaactgtttggcagcctggcgcgcaaggcggatcaacgc
ctgcttctgctgttcgtcgagcacgcgcggcctggtgctgagcgtgcacaaggtcccgtaggcatagccttcgcgcccga
tcaacggtacccccacgtacgagcgcacgccgggggcgccgaccaccaacgggttgttgacgaagcgcgggtcggcttcg
gcatcgggcacttccatcaactcggtgcccatgatcgcgtgggagcaaaacgaggcgctgcgcggagtgccttccaggtc
gctgccgcaacgcgccttgaaccactggcggtcggcatccagcagcgacaccagtgccaccggcgcgccggtgacgtgcg
cggccagccaggcgatgtcgtcgaattcggcctcggcctcggtgtccagtaccccgagccggcgcaccgcgtccacgcgc
aaggcatcgtcgacggggatcggcacgggcggcaacaggacggtcatggcgtgatcggcgggtagcgtctggtcaggata
ggtcgccccaagtaacggcgaggcgacgaggaacttgagcagcgtgctgccgagctcgctcggaaaagcgggctctagaa
tgcgacagcgccggcatgcatttgctgtcggcttgaccgttccatctgcacgcccccccgcacaccccctgcccaatcag
cgtttgcggcgccaccaagcagccactaccctcggccgattgccctgttctggagtgtcacatgctgcgtccgctgtcct
tgttcatcgccggtgtgctcggcgtcgccgccgttgccgccgccccggccagcctgtcaaagcgcacggccagcagcgcc
attcccgacatcgcctacacccgcttcaccctgcccaacggcctgacggtggtggtgcacgaagaccacaaagcgccagt
ggtg----------------------gcggtcagcatctggtaccacatcggctccggcgacgagccggccggcaaaacc
ggctttgcgcacctgttcgagcacctgatgttctccggttcggagaacaacaagagcagtttctttgcgccgctggaaca
ggtcggcaccaccgacatgaacggcaccacctggttcgaccgcaccaactatttcgaaaccgtgccgaccaccgcactgg
ataccgcgctgtggctggaatcggaccgcatgggcc-----------------------acctgctcggcgccatcggcc
agcaggaactcgatacccagcgcggcgtggtgcagaacgagaagcgccagggcgagaaccgcccctatggccgcgtggag
cagaacatcctgtccaacctgttcccggccaatcacccctaccagcacgacaccatcggctcgatgcaagacctggacgc
cgcctcgctggccgacgtcaaacagtggttcaacgacaactacggcgccgccaacaccaccctggtgctggccggcgata
tcaccgtggcgcaggcgcgc------------------------------------------------------------
-------------------------gccaaggccttgcagtacttcggcgatatcccatccggcaagccggtggcgcacc
agcagtcgtgggtgaccccgctggcggcgcagaagcgcggtgtgcagcacgaccatgtttcgcagccgcgcatctaccgc
acctgggccgcgccgcagctcggcagcgacgacatgatccagctggatctggccaccaccgtgctcggcggcggcaagac
ctcgcggctgtatcagcgcctggtctatcaggacaacctggtggacgatgtctccgcctcggtgcagccgtttgcgctgt
ccagccaggtgcagatccaggccgacgtcaaggacggcgtggacccggccagggtcgaggcggtcatcgacgaagaactc
aagaagttcgtcgcccagggaccgaccgccgacgaactgcagcgcgcgcaggtggcctaccgcgccgatttcgtgcgcgg
gctggaaaaggtgggcggcttcaacggcaaggcggtgatcctggccgagggccaggtctaccgcggcgacccgggcgcct
acaagaaagatctgcagcgcgtccaggccgcgaccgtggacagcgtcaaacaggcgtcggcaacctggttcggcaagggc
gattacctgctgaccgtgctaccggccggcaaagacttcgatccggccgccgaagacaaggcggtggtcgcacgtggcga
agaagccggcaagccggcaccgaagctgcccgccacgggcaagttcaaggtcaccgcctctacgctggaccgcagcaagg
gcgtgccgcagaccgatcaattccccgacctgagcttcccgaaactgcagcgcggcaagttgaagaacggcattg-----
--------------------------------------------------------------------------------
--------------------------------------------------------------------------------
--------------------------------------------------------------------------------
--------------------------------------------------------------------------------
--------------------------------------------------------------------------------
--------------------------------------------------------------------------------
--------------------------------------------------------------------------------
--------------------------------------------------------------------------------
--------------------------------------------------------------------------------
----------aggtgatcctagccgagcgccacaccatcccggtcacccaggtggagttgctgttcgacgccggctatgc
cgccgaccagggcggcaagctcggcaccgccagcttcagcgccgcattgatgaacgagagcaccgccgcgctggattcgg
tggaggtggcgcagcgtcgccagcgcctgggagcgatcaccgcggtcggctgcgatctggacagctgcagcgcttcgctg
gatgcgctcaacgaccagctgcaaccgtcgctgcagctgttctccgacatcgtgcgcaacccggcattcgaggccgccga
catcgaacgcgtccgcggccaatggctgtccggcatcgcccaggaaaagacccagcccaacagcctggcactgcgcgcgt
tgccgccgttgctgttcggcgacaagcacccgtacggcatcccgctcaccggcagcggca--------------------
--------------------------------------------------------------------------------
--------------------------------------------------------------------------------
--------------------------------------------------------------------------------
--------------------------------------------------------------------------------
--------------------------------------------------------------------------------
--------------------------------------------------------------------------------
--------------------------------------------------------------------------------
--------------------------------------------------------------------------------
----------------------------------------------ccgaggcggcgatcaagagcctcaacgcgcagga
tctgcggcagttccacagccaatggttgcgcccggacaacctgcgcatcctggtggccggcgataccacgctggcgcaga
tcattccccagctcgacgcggtcttcggcgactggaaggcgccgaccgcggcattgccgaagaagaacctggccaatgtt
gccgcccagcccaagccgcgcgtgtatctgatcaaccgcccggatgcaccgcagtcggtgattctggccggcttgctggc
cccgtccaccaaggcgccggacaacctggcgattggtgtggccaacggcgccttcggcggcaccttcacctcgcgcttga
acatgaatctgcgcgagaacaagcgctgggcctatggcgccggcacccgcatgatggatgcacaaggccagcggccatac
ctgttctcggcaccggtgcagaccgacaagaccgccgaatcggccaatgagatcttcaaggaagccactgccatcatcgg
cgacaagccgctgaccagcgacgaaatcgagaagatcaagaaccagcgcattcgcgccctgcccggcagtttcgaaacca
ccgatgcggtgctgggtgcgattgaaggcatcgtgcagttcgaccgccccgacgactacgtgcagacgctcaagccgcac
ctggaagcgatcgaccagacggccgcgcaaaaggccatcaaggagatcatcaagcccgaggcgatgacctgggtgatcgt
cggcgacctgaagaaaatcgaagccccggtgcgtgcgctcaaactgggcgaggtgcaggtgctggatgtggacggcaagc
cggtcaagcgccgatcgcgctgatcgcgctgatcgcacaggtcgcaccggctgcgctgctgcacgcagcgtggtcggtgc
tggcgcggggcaagtcgatgcggcgtgtggtggccgggcgcgggagtgttcgccgggtagtcgcgcagcttggtgttcca
tcccacaggttgatacagcgccagggcactcagccgcacggcgtgttcccctccggttgatgcctgcaagcgtgttcgac
agcagcaagagcgccgcagggctacgtggttttgaagcagcatgggcacggcggccactggcaggcccgcacagccgatg
cgatgtcattcctgccgcatacgccgtgacaaaacttgccaaggcctgctgtgcacacagccccctggtgaatagatcgc
ctgtgttttgccgcgacacagacctgcctaatcggcatgcaacaacaacgcacgccgtcgtggtcatcacgccgcactgg
cctacccgcccgccctgtccgtccagcactatccacgccgcgttactggcgctgccggtatccttgtggcttcatcgttc
gcgctcgcctggcgtattcgatgaaagacatgcccttggctaacgaagcctcccgccaacaagtcctagatggctatcgc
atcgtcggcagcctgccggaggacacctatcaagacgtcgtgcaggtggcagcctcgctgtgcgacacaccgatcgcgct
gatgtcgctggtggaccgcgaccgccaatggttcaaggcccagctgggtctgggcctgcagcagaccgagcgcagccagg
ccgtgtgcgaccacgcgatccgcagccccgatcagctgatggaagtacccgacctgcgcaagga----------------
--------------------------------------------------------------------------------
--------------------------------------------------------------------------------
--------------------------------------------------------------------------------
--------------------------------------------------------------------------------
--------------------------------------------------------------------------------
--------------------------------------------------------------------------------
--------------------------------------------------------------------------------
--------------------------------------------------------------------------------
--------------------------------------------------------------------------------
--------------------------------------------------------------------------------
--------------------------------------------------------------------------------
--------------------------------------------------------------------------------
--------------------------------------------------------------------------------
--------------------------------------------------------------------------------
--------------------------------------------------------------------------------
--------------------------------------------------------------------------------
--------------------------------------------------------------------------------
--------------------------------------------------------------------------------
--------------------------------------------------------------------------------
-----------------------------------------------------------------cagccggtttgccga
tatgtcgatggtcaccggcgacaccggcgcgcgcttttatgccggcatgccactggtgaccgaagagggcgtggcactgg
gcacggtctgcgtgctcgacaccgagccacgcacgctgaccgacattcagcgcactggcttgcgggcgctcgcacgggtg
accatgcgcctgctcaacgagcgcaagcgcgacctgcacctcgagcgcgatgccatcctgcagccggtcgcccccgtcgc
cagccaggccgttgccggcaccgactaccacctgatgattctggaagtgcaggaattggccgccctggccgaacgccaga
gcgagcgtctgctcgggcgcaatttgcagcagctcgaccaagccttcgcggcgctggtgcaggggccgggcaacagtatc
gaccgtgttaccgaaagtgcggaattcatcgccgtgctgcgcggccccgatgccgagggtaccttgcaacgcctgcgtga
gatcgcccagcaacaacatgcgctgggcctgacggttctgttgggccaagcgcaatccacccgcccggacgaaccgatcg
gccaggtgtttctacgcgccgaagtggcgctgagtatcgaaaaggaccggtaccggcagagtctggcctgaggcctgcga
actgatccactgtttcgcagacgtaccttttaccccagcgcgcactgcttcaactggcgatcggcgtaccacaacgcgcg
gcgggccagatcgtaggcgctgtcggcctgacgcggcagcagctgcgccgccatcaccgggtcggcgccgttgttcaagg
cgtgttcggcacgttccagatccgacaggtgcgtgcgcaccggcgataacagcgacgtacgcttggatgcatcgcaacgc
gcgctacgctgttccagcgcagccaacgcctcgcggatgcgacggctggcttcgccc-----------------------
--------------------------------------------------------------------------------
--------------------------------------------------------------------------------
--------------------------------------------------------------------------------
--------------------------------------------------------------------------------
--------------------------------------------------------------------------------
--------------------------------------------------------------------------------
--------------------------------------------------------------------------------
--------------------------------------------------------------------------------
--------------------------------------------------------------------------------
--------------------------------------------------------------------------------
--------------------------------------------------------------------------------
----------------------------------------------------ttgaggtcgggcagcgtttcatgcgcga
ttggcgcagatttataggcatcgccggtcgccccgctgcccatctcggcctgattgccggccagcgcgggattgaagcgc
acgtccggcggcggacgcgccttggcaacctgggtctgcggtccattgagcatgtcgttgaacttcttcatgccgcgatt
catttcctgcatcgccacatcgcccagcgtgccgtcgctcttccaatccttggcaaagcgggtttcctggtactgcacgg
ggttgacccgctccatcacgttgcgcgccttggcctgcgcgcgctcgtcggtcatgcccggcggcaccgcgctgccggtc
tgcgccatcgggtcggcctgcgccatgtgcaggcgcccgtcgcgggtatacagctgggccgacatcgagtcgctgggcgg
cgcagtggcagcagccacctgccgcggcgacggcggggtacgcggaggtagcggcgccgtacgtgcagccgatgctgatg
ttgaggcagcgtgcggtttacgctcggcttgccgcggcggttccggcggaaccggaggcgtttcttgcggccgcggcacg
aaatacacctgcaacgtgtcgtcgtgttgcggggtttcgcgcggcggcggcatgtacagcaacaggcaggcaagaaaaaa
caggatggcgcccgtgcatgcgacagcggcgacatgcgggacaagcgcttccttcctgctggtagtcacaatgcgggaga
ccgatgagatgagaatgcggatgccacacggtgaaccccgtcggcgaggcgcaaatctagcgggcgcggcgcgagcgcgc
gtttgtaattcgttgtttggccggaaagggccagccgccattcacattgagccgcaggcaggcacgagtgcattcgcgga
tccggcgcgcgcaggggatggcgcgacgactgaccgcatccggcgaaaccccgtcaagcaactagggcctgttaacacat
tcgaagcccatcaacgaccagaacgaagctgaggaagccaaggaacatgacatccagcttctcgaagcgcgtgaaaatcc
gtcggtagcccttcaagcgacggaacagcctctccacttcgttgcgccgcttgtacatttccttgtcgtactcccaagga
tcgacccgattggacttgggtggaaccaccggcacgaagccaagatcgagcgccaactggcgggtttcattgccttcgta
agc-----------------------------------------------------------------------------
--------------------------------------------------------------------------------
----------------------gcggattgtgggccgttttttttaatgcgccagtgccatccggatgcaccttgatgct
ggtggagtccagcgagaccgcttcgattttgatgcgcacgatctggcaggtctgcaattgggcgaacatccggtccagca
caccggacttggcccaacggttaatgcgcgtgtacaccgtatgccagttgccaaagcgctcgggcagaccgcgccatttg
cagccatgctctgcgacgtaaagaagggcgttgactacctgcaggttggtcatgctgacattgccgcgttgcaaaggtag
gcaatgctcgatgagtgcaaattgtgctggcgtgatctccatgcccaatagtttaatcgctcgagacattaatgctaaca
ggccctagagaagcagagggtttgcaatgagatctgcaggcccacgcaagcgcacgcatgcctgcgcccgcgcgggcgac
gcccaccgaccgcagacccatcagcaagcgcgcaccagcccaatcgcccgccctgttccagggcgccgccccagacatca
agcatcttcggctcggtacaaccgctggcacacctcgcagaaaaacgcaccgcgccccgccttgcccacgtgcttgcggt
actgcaacggtgcgccatcgcgcgggcagttggtcttggtgtgcacctggtaatgcttcttcagcacgaaggctttcttt
ccagtgatgaaaatcgaaactgtcgtcgcgcgcctcgggcacccattcgccgagtttgcgtgcaggcaacgcatctaccg
tgctctccggatgtacgcggatacggtgcaacacctcgttcttgatgctgttgcccacgcccacaaagagggcctggtcg
agcaatgcatcggcggccagcatgccgggcacagcgcggcgcttgcgacgcgcctatgcagcatcccacagcggattcat
cacatccgctgtccagtcgtagacatcgtccagcgggcgctcgatgaactgcaccgagcacgcataaaaattcagtcact
ggccgttggaaaattccaggcacaaccgcggcaccgcgttgggtttgtcttcgttggtgcggtaactgccgaacagcaga
aagtggatgcgcacgctgaaatgcgcgcactcgatcaaaagtgtttgccccagcgacgcagcgccagcaggttctgctga
tccagacgcgcgatgttctgcttactatttccggatacacacagaatctttcggccgacaaacgcttcagtctcgtcgcg
caagatgacacgtgacggaccttctggcatgcgccaaggatcgaagcggcccgtgattcggccgtgatcgtgatgcacac
gacatcctggcgcgcgtacctgcatggagtgctgccatcctcgcctcgcctgcccgctcgcccatccagtgcagttgcac
gcgtgcgttgtggttgcgcaggcgggtccatgtccgccgccgaccacgcgcaggtcggccagggcgccagcgtgttgcag
cgctacgccacgcgcgtcgatgcagtggaaatcaactcctcgttttatcgtccgcatcgcgccagcacctacgcgcgctg
ggccgacagcgtgctggaggatgttcgtttttcggtcaagctgccgcgcagtatcagccacgacgcgtggctgcacggca
ccgggccgctgctggatgctttcctcgcgcaggtcggtgcactggggacgcggttgggctgcctgttgctgcaactgcca
cccagcgctgtcttcgatgcagcggtggcagccagattccttgcgatgctgcgccggcgctgggatgacggcgtggtctg
cgagcggcgccacgcgagctggtttgccgcgcccgcacaggccctgctggaacgccaccgcattgctcgctgcgccgccg
acccggcgccgttgtccgcggctgccatcccgcgcccggttgccgcgccgtcgtatcggcgctggcatgacgcgccgcgc
atctactaccgcagctacgacgagaccgcgttgcaggcgttggccgctgcggtgcgcgccggcccacacagcaacgcgca
gccgctggccgaacgctgggtgatcttcgacaacagcgcggccggctgcgcgacatccaatgcgctggaattgcagcgct
tgctgggcatcgagcgcaagcgccaacgcgggtaggcgacggcatttcgacacgtctctatggcgcgcatcttgcagcgg
ctacggcgcgcgggcacgccagattcaagctgcctggatccgcgccgatacgcctgaatcgacacgcgttccggcaacac
gccggatccgcttgctgaatccagtcgtccccgtgcgaagcctgtcggcgtgccggcacctcactcggtcccgcccgcca
cttcggtcgtttaccatgccccacgttgttgcccgttctggagatgtcatgagttctgccgcgcccccgtcctgcacgtc
gctgcttggcctgtcgctgagcatgtttgttgcgccgtgcacgctgactgctgcgccgctggacacacctgtcgtgaatg
cgccggcgcccacgccgccaacgcccgaccaggcttacccggaactgttccaggcggtgcagagcggtgagctgttcgac
gaccagaaacactttgtcgacttcctcccgttgcgcgacccggcgttgatcaatgccgactatctggcccagcacgatca
ccccggtttcgacctgcgcaagttcgtggacgccaatttcgaagagtcgccgccggtgcagaccgacgcgatccgtcagg
acaccgcgctgcgcgagcacatcgatctgctgtggcccaagctggtgcgcagccagaaccacgtgccgccgtacagcagc
ctgctgtcgctgccgcacccgtacgtggtgccgggcgggcgcttccgcgaggtgtattactgggattcctacttcaccat
gctgggcctggtgaagagcggccaaaccacgctcagccgccagatgctggacaacttcgcctacctgatcgacacctacg
ggcatattcccaacggtaaccgcagctactacctcagccgctcgcagccgccgttcttctcctacatggtggagctgcag
gccggcgtggaaggccaagcagtctatcagcgctacctgccgcagctgcaaaaggaatacgcctactggatgcagggcag
cgatgatgtgcagcccggccaggccgcgcgccacgtggtgcgcctggccgacggcagcgtgctcaaccgctattgggacg
agcgcgacaccccgcgcccggaagcctggctgcacgacacccgcaccgccgccgaagtgaaagatcgcccggccgccgag
gtctaccgcgacctgcgtgccggcgccgagagtggttgggactacaccagccgctggctggccgacggccagaacctgcg
caccatccgcaccaccgccatcatcccgatcgacctcaacagcctgctctaccatctggaacgcaccctggcccaggcct
gcgcgcaaccaggcgcggcgtgttcgcgcgattacgccgcactcgcacagcaacgcaagcaggccatcgatgcgcatctg
tggaacaaggccggctattacgccgactacgattggcagacgcgcacgctgagcgatcagatcaccgccgcagcgctgta
tccgctgttcgccggcctggcctcggacgatcacgccaagcgcaccgccagcaccgtgcgtaggacactggtgcgcccag
gcggcctggccaccaccgcagtgaagaccggtcagcagtgggacgagcccaatggctgggcgccgctgcaatgggtggcc
gtggacggcctgcgccggtatggcgaacaagcgctggcacgcaccatcggcgagcgcttcctcgcccaggtgcaggcgct
gttcgcacgcgaacataagctggtcgaaaaatacggcctggaaaccaatgcggccggtggcggcggcggcgagtatgcct
tgcaggacggcttcggctggaccaacggcgtcaccttgatgctgttgaacttgtatccgggcaagggcgccaaggccgca
cctgccaagcgcgtgcgcaagaccgaggctgccgcgcgctgaggactgtgccgctgctgcgcagtgcgtggtagcggcag
ggttctaccattggcgttggatgtctgatggtgcacgtcaccgatgcgcagcacagccgtcggcaagatgacgcgcgctc
catttgctggcaacacgtagcgagcggtcgtgcgatgggggcatcgcacacacaccatggcataagaacgcaccatgccg
atcatgcgcaccggcgaggccctctgatggtttgcagccgtctggagcgcagctattggatccacgccgggttcacccga
aacgtagcacgcgcttggtcatcgccaccttgacgctgtcatcgcatgcggtgatgcgcagcacctagagggtcggtagg
gattcgtgcaagaaacagccaaaagtgagctgactcgctgtcagcaacgatatttagagcggctaacaaaacgtggcgag
cagctgtcagcttgacgataagcgtcgcgacctggccagccgctcatcgtcgccgacaaaactcccaggcgctgtgctgg
gagttttgttggcgacagctctctgtcatttggggacgaaaacatcgctgttggtcagcatgtggtcccacgcatactgg
gaagcggtccgcaccaagtgccagactgtggtgatggtcggcaccccgccagacgcatcacaggtaccggtccaggccgt
catgctgccgtagttaccccaatgcaccgaaaaagtgatggcgggcagtttgctcaatgccgtcgacccagcaaccggat
tggcaaaccagccaaccagtggatacaccgaaccagtggtgccggaaggcgagatgtacgtccccgagagctgcccggag
ggctgtacagcggtgatcgtgagtgtggaacccagctggtttttccattcgcctaccgggttgttgcaggttggtgctgc
ctgggcgagcgagatgcaacttccgagcagcacaacgcaggcagcacattgacgcatggacatggacatcatcagttctc
ctcgtaatcaagctgacgaaaggcggttggttcaagccaatgactggataacacggaccggatccgcattgctgtgatag
ctgtctccatgtcttcttccttgacgacagtcctgaaacgcacctgtccagacctcggtcgccaactgttagcgctcgca
gcccatccggtgcactgagcgtcgtgcgcgaaacccttctcgcagcagcgaagcccagatggaccggtgcgtagctgcag
cgccaaatcagaagctcccgcatcccgccgacctggcgcatatcgacaatcatcgcgtgcccccccatcgcccagagacg
ctatgaacgactacggttcttatcgctacctgcctgccgatggttggtacgccacctatccacaagctgccgaggccgat
gagccacgcgtcttccagcgcgtggccctatggcgggtggccccgcatggaacgatcgttggcctgatctcttcgcccga
caatagccaggacgagagcgaatcgcagcttctgagcgcaccgcgcggtctaggcgtccactacatccacattgatgatc
tgacggcagacgaacgcgagcagatccgccgcagacgtttcagttgatcgcctttgcgaggtttgcgacctggtcttgcc
accagcggcccgtcagatgcgctgggccttctttctgggcacgtccatgcgatcaggctgaaccgccccagttgtgtcgg
aggccgttcgcctgagcggccacggcattgtggcgatcacctcgcacgacgagccgctgaccctgccgttcaccgccgcc
agcggcccgttgttcaccgcccccaacgctaccgtcgcctggtccggcacgctgacaccggcactggtcaccggcgtctc
gatcggtacgctgttcggccacggctcgggcgaaagcctgcagatgcgttttgccggcgaaggctggggcgtggtgcagc
cttacgaagaagccagcttccagcagtccaggggctgagccaaactgctcggcagcaatgagcaaggtgcatcgcccggc
tgcacgcgatgcagttgggcagtcttcatgtcacgacgcggggcgcagcgagcgctgcgcactgcagttgatcgccgtag
gaacgcacccgggcgatatggccttcccggtaacgccatatcgcgctcaggagcactcctgcagttccgggcactgatgc
atcacacccatccacgcttgcgaaaccacgccagcggcaccaccacgctcagtgcgatgatgcccagtgcccagaagtag
tggtcgtgccccttgagttcgggcatgtaagagaagttcatgccccagatgccgaccagcacggtgggcgggataccgac
caccgacgcgacggccatcaccttcatcacgttgttctggtccatgttgatcatgcccagcacgctgtcgagcaggaact
cgatgcggtcgtccatgtgctgctggaattcgcttaaggtggtcagatccttgtgcagcagggtgatgcgtttggctgca
tcggcagcgaaccaatccggggcggcgccatctagataagtgaccagacgctgcatgccttgccctgcgttgtgcaagcc
gccaagctgccggcccatgtcgccgacctggtgcaacatgcgctccagatccttggttttgtgtgggctatcgaacactt
gccgcgtggtctcggtgaccgccgcttcgagcgcctcaagccggtcggccagccgtccgaccaggtggtcgaacatgcgt
agcagcaaatcgtccgcgctgtggcagggctcgtgttccagcccggcggtcaaggcctccaacgagccgatgcgctgctc
acgcaaggtcaccagcatggtgggtgagagcgcgaaccccaacggcgccgtggggccatcctcgtcctggaaccgcggca
cattgagaaacaacacatcgccctggcggcgcacccggctgctgaattcgatctcgccaatcgccgcacgatcgggcaag
gcaaaccccaccttctcagcggcttgcgccagctcttgcgggatcggctggcacaggtcgacccagcagcctggggtgtg
ccgggttccggcaatcgggtggatcgtgatcatgcatcgactgtgagatcaaagagccccagcatcctccgcgtccacca
tggcgtcaacgccggcacatgcccatcggcgacggaggcaacggccgcgatggccgtgcttgctcacgcatgcgatcgcc
gtgcggcttctgcaaggcagcgaaggctttcgccaaatcgcacatcgattctgctgtgagcggtatgcaggttctggctg
ccttacattttcagctcacccatcccaggagtacacgcatgaaaatctccggctcagcgtctcgggggctacacgagcat
atggatcatgttgatccgcgacatgccccatcggttcgcgacgacatccaactcggcgtccactcccagctccgcgagct
gcctcgcatgcgccgaagcgcatcagccaaggagcaatcgcgggcgttcgtcgcagacagcagccatctcgatgcgctgt
tcggcagcacccagcccgcgcgcggaaagcagttggaagatggcgtccaccggacgccgatccagactcaggaaatagaa
acgcttgctgacggcaatgcgcgcatcaagatcaattcaacacgcctgttcgtctcgaccgctccggcactggacatgcc
gcgtcgtcacgaaacagccaagctatccgaagatctcgggctgagcgaggacgccatcgatcgcatcaggagcaccccga
tgttccacgaacagaccgcaaccggcgcctcctccgctgcgccactcgctcagcggctgcgcctggacgatctgcgcgac
aagaaagtggagtacaaatggaacatcgccagtaatggcagcttggtcatcggcgaagggcatcctggcgtggtcttgga
cgagccgatgacaagcaagtcggcgcgaaagaaaaaacagccatacgcgcaaggccatgtcacccttgtgggcggccaac
catggaacaagaccccatggcaggaaaatcgcctgatacccgaagcgcgcctcagcggcaccctgtactacgacccgaac
ggcgcgctctgcatcgacaacgattcggggcggttcagcgaatatgccgatcgcacaccacagcatctcgcaaacgtcgc
caagctctttgagagctacggcgtaacggtcacgccgcaatggaaagaaaaaaaacagataccgttgcagcgtctgcccg
ccggcgcggccgtagcgccgccgagctcgtcagaggcaggcgaagcggcacattctgagcctaacggtgaatgatccagg
tacacgcgcatcgacatcacagctcgcagcgtgcgctcaccgccgcacgctgcacgctgcacacggtatgagttgcacac
ggatcgctcagcgctgccggttctggcggcgtttgactgcatagccaatggccagtagcaggaaccacaccgggctggcc
agcaatgcctgacgtgtgtcgtcctgcagcatcagcagcacgatgacgaaggcaaagaatgacaggcacacgtagcacat
cagcacgccgccgggcatcttgaacgccgagacggcgtgctgctccgggcacttgcggcggtaagcgatgtaggcgcaca
ggatcagcgaccacacgaacatgaaaagcaccgccgacagcgtggtgaccagcgtaaacgcggtgaccagattggggatc
agatacaccagcatcgcgcccagcagcaggcacaggcaggaaaacagcaggccgcgcgccggcaccgacgcacgcgacag
cttggcgaagccgttgggcgcatgctgttcttcggccaggccgtaaagcatgcggctggtggaaaagatgccgctattgg
ccgacgaggtggccgaggtcagcaccacgaagttgatcaggctcgccgccgccggcacgcccgccagtacgaacaactcc
acgaacgggctcttgtcggccaccacctgccgccacggcgtcaccgccatgatggcgatcaacgcaagcacgtagaagat
cagaatccgcaccggaatcgaattgatcgccttgggcagattgcggcgcgggtcggcggtttctgcagcagtggtgccga
ccaactcgataccgacgaaggcgaacacagcaatctggaagccggcaaagaatccgccgatgcccatcgggaacatgccg
ccgtcgttccacagattcgacagcgaggccacgttgcctgacggcgagcggaagccccacaccaccagaccggcgccggt
catgatcaatgcggcaatggcgatgatcttgatcagcgcaaaccagaattccatctcaccaaacaatttcaccttgacca
gattcaggctcagcagcaacaacacgcacaagaccgcgggaatccacggcgccaatcctggaaaccagaactgcgcatag
gccgcaatggcgatgacatcggcgatggcggtgatgatccagcaaaaccagtacgtccatccgcagaaaaatccggccca
cggcccgagcaagtcggtggagaaatcgatgaacgacttgtattccagattggagagcagcagctcgcccatcgcacgca
tcacgaagaacagcatcgcgccgatgatgagataaacgaacaggatggacggcccggccagactgatggtcttgcccgaa
cccatgaacaggccggtcccgatcgctccgccgatggcgatcaactgcaagtgacgattggacagactgcgttgcagatg
atcgggcgcggacgggtcagacatgggcacggcaccggaggagtgggcaaactggtcaggatacgagatcgcgcccatgc
gtgccagggggcgcgccttgtgccaggctgtgatggacacgtctctgcaacgacctgggcaaggcccgcgtcgcagacct
gcaccgccccaagaccgcaaccagcgttcaagccgtaccgcgctcccgacggagacaattcgcactgtatgcagctcagc
ctgccggtacctgctcacgcctgccatctcgaccctagcgacctcgcatcgaaccgtcccgaggtcttccgacaccggca
tccaggtcagacgcgctggttcgcgttcaccgccaggcaccgggcatcggaagctgtggcggaatgccccggaaccacga
cgccagccgatcctgagattcaacataatccaggaaaatataattttccgccccgctcctaaaatcgaaaataaattatt
tggggaagaattaaataattttcgagattatctttctgaatctcctctccgaataaccgatatttttctgcgttggcgtc
tccacataatcggcacctgtaataatgcatcgcccgtcacagatgatgagcgcggtcgtccacagttccatgatctacct
aatggtagagttcgctttctagaggccgcgcacggattcgcgccagcgatgctggccttctacgctcctcgcctcgccag
acagtctcccatgcatctccagccacaccccgcctgcaaggcctgctgcagttgtcgatcgatgcgccggccatgccggt
cgatggttgcggcaggcgggtcaacgaaagcggtcatgagccgcaacgacgcggcacacaatcgcccggtgcgtgtgggc
gtcagtccgctgcagctgcgctaaaatgggcaacggaatcgacgcagtgcgccggaccgcgatccacgaatacggcgagc
cgcttgagtgcggcaggccgcaccatctcctgcgccgatcgccccggcgcaggaccaccgatgcacgcgcgcatctgggg
cgcgttcggttgcgcacgtgcatcactcaccccgagcgggcatccatcgagagaaaccaccagtcacggcgaatcacgcg
acattttgatattttgatatctcgctattacacaccgtttcagcacttaaccatctcaaggaaaaattcaatgtcatctt
ttacaaacctcccaccctgcgtcacgtccaagctcgccgtttcgttgctgacaggcgcgctgctcgttcccgttgccgca
tcggcccagagtcatgtcgacaacccgttcgtcggcgcgagcgggtatgtcaatcccgattattcgaaggaagtcgactc
gtcgatcgtcaaggtgaaggatgtgcaactgaaagccaagatgcaggtcgtcaagtcctatccgacctacgtctggctgg
attcgatcgacgcgatctatggcggctcacgcaacgccggccgcctaagtttgcaaggccacctgaatgcggcattggcg
cagaaaaaggccaatacgccgatcaccgtcggccttgtcatttacgacatgccggggcgcgactgccatgcgctggcctc
caacggcgagctgccactgacgcaagccggcttgcagcgctacaagaccgaatacatcgacgtcatcgcatcgacgttgg
ccaatccgaaatacaagggtcttcggatcgtcaacatcatcgagccggacagccttccgaatcttgtcaccaatcaaagc
acgcccgcctgcggccaggcgtcatccagcggcatttacgaggccggcatcaagtacgcgctcgacaagctccatgccat
tcccaatgtttacaattacatggatatcggccattccggctggctggcgtggcgcagcaacatgaccccggcgatttcgc
tgtacacacgggtcgtgcagggaacggcagccggtctggccagtgcggatggcttcatcaccaacaccgccaattacacg
ccgcttcatgagccgaacctgcccaatccggacctgacgatcgggggccaacccattagctcgtccaccttctatcaatg
gaacagtgtcttcgacgaatcgacctatgcggaagtgctctacaacgccttcgtcggcgcgggttggcccagcaagatcg
gctttctgatcgacaccggtcgcaacgggtggggcggcagcgcgcgccctacatctgccagcggcaatgacgtcaacacc
tacgtgaactccggacgcgtggaccgtcgcctccatcgcggcaactggtgcaatcagagcggtgcggggatcggcatgcc
gccgaccgcggcacccggcgggcatatccatgcctatgtgtggggcaagggaggcggcgaatccgacggctccagcaagt
acatccccaacaaacagggcaagggcttcgacagatactgcgacccgacctatacgacgccggacggcacgttgacgggt
gccttgccgaacgcgccgatcgccggtacctggttccacgcgcacttcgtccagttggtcaccaacgcgtatcccgctat
cggcacctcgaccaaggcggcgctgcagtcggcgtcgaccgacgcggtgcccaccagtctgccgacggcgatcaaggggc
tgaccgccaatgcagccgatggcaaggtcacgctcaactggtcgcccgtttccggtgccacgggttacacggtgcaacgt
ttcgccgaggcagccgcagctcccatcaccgtcgcatcgggcctgacctcgtcctcatatgtggaccaggcgctcaccaa
cggcaccacgtactactacaaggtaacggccaacggcgcatcgggtgcaggcgcgagctcggtcaccgtcagcgcgacgc
cgcatcggtaatgcgataactgcgttgccacagagcggtagaggctagtgtgctctaccgctcctcggtcgcggcaggag
cgctgcaacaacgatggcggcgccttgtggccgccatttcaatcgctgtcgtgctgctctacctctgtctgaatcgcggc
atgcgcttcgaatgagatgacatcgaagcagatgccgtcggcagcggaacgggcgctacatggcacaggttcggtagcgc
cacggcaagcggcgcagcgcccactccgagccgctcaccgccaacccggacgggaagcggcctgtggcacgccgggactg
catcgcgcgcgttgccggggagctgcggcctattgtctccacccgcacaggccacttcgcacgcatctcaatgtacatca
cacacttgaggaaacgtccatgctgtcacacatccatttcttgatcgcgcttgcaacgctcgtcccggtcaccgcgccgg
cgatgcaggtcagtacgcaagcgccccttgtcgatgcaacaggtcagacgctgcacattcgcggggtcacctggcccggc
ttcgatcgcgccgggctgacggccgtcggcatgcgcaacaacacactggcgcaactgctggatcggatgcaggcgtcaga
cattaatgccgtgcgtgtgccggtctgcgccgctgttctgcaacgcgcccctgtggcagctgcagaagttgccggcgatt
ccacgctgcgcggattagattccttgcaactgctcgacgcagtggtgcatgccgcaacccagcgtgggatgcacgtgatg
ttcgcgtttgcagatggaggctgcgatgaccgcgcaccgctcctgggcgcacagcagcaagcatggacgcgcggcctggt
cacgctggcacgccgctatggcggcaacgccaatgtcctgggtatcgaccttggcagcagcggctatcgcaatgccagct
gggcaggaaacgcggcggatcagaattggaaccgggtagcgtcgcgcgcagctgcaatggtgctggcgcaggcaccgcgc
tgggtcgtcggtgtggaaggtgtgggcagcaatgcggtgtgcagtgacccagggcgcaaagcgcttggcagcaatcttca
gccgttcgcgtgcgtgccgctggacatcgctcccagacacttggtgttgatgccgaagttggcaggcccggatcgcgata
cgaccgatgccttcgccgcacccggatttgcgcaggcactgcccgccatgtggcaacgcgacttcggccaattcgcaatc
gaccatacagtggtacccgttagcctcggcggtggactgggcgatggcgacccgcgcgacccggcatggcaaaccgcatt
gagcggttatctggcaaacacaggaatgcgcagcgcatttctcggcagttgggaaacgagcaatgccaacaacggcggcc
tgttggcgccggatggcagcccccgcgcagacaaactgctgatcttgcgtcatgcctggggcatgttgcccgtgatgccc
gccattgcgacagcaactggcgacagcacggagcctgcgatcgggaaaaacgcgtggaatagtactttcaccggcactgc
cacctcgaccggctccggctactctggcggcgcggtcctgctggaccccattccaagtgatgccttcatcaccgcgctca
actccacgcagatgaacttcggcgggatcaaggccgcgctggctggtgcctatctggaagtgaccggccccaagggaaag
accaccgtctatgtcaccgacctgtatccggacggcgcctccggcggcctggatctgtcgtacaacgccttcgcggcgat
cggcaacctggcagacgggcacattccgatcagctggaaggtcgtccgcgcgccgattaccggcaacgtgcagtaccgca
tcaaagaaggcagttcacgctattgggccgcgatccaggtgcgacaccacatctatccggtggtcaagctcgaagtcaaa
caaggcagcacctggaccagtctgccgaagaccccctacaaccatttcgtaggcacaaacctcggcaacaagccgctgtc
catccgcatcaccgatatccgcgggaaggtcatcgcggacaagattcccgcgctgccggaatacggtggctccgcggcgt
atttcgagcccggccacgtacagtttccctgaggtacgccgccgaccccagaacggccggtacgctggcgcgctgcggcc
acgttcgcaaaacgtctcgcggcgcgactgcatcggaacaacgccagcgacgatgcgcgcctcatcgagcgctggcgcgt
tcggcgtgcggcaccgggttctggtcagcgatgggtcgggacgcagcattggggatcgcagctgcctcgatgtctgtgcc
cctgacggaccggtgctttttcgaatcccgccccactgccagtcaaccggccggcacgacgcagcactcacacgatcttc
gtccgccgccaccaacgcgacacctgttcctcacgcaccagggtgaacagaccagcgcccaggatcagcgcgatgcccac
ggccatcggcgagtccagatgatcatgaaacagcaggtagccgaaggcgatggcccatagcatctggctgtattgggtcg
gtgcgaccaggctgaccggggacatgcgcgtggcgtacatcatgcagatggcggcaagcccggcgagcaaaccgtaaccc
gccagcaggccccattgggacagcgtgggccagacgaaggtcggcagcatcatgatcccgcccattatcaacgggccgat
cacgccagcgccatacaaggtcaagcgcttttcaccatgcccggccatgcgcaaggcgatcaccgagatggcaccgacca
ggccgcacacaatcgccgccacatgcccttgggtgaggtgccgaaagccgggacgcagcacgatcagcacaccgatgaag
ccgacgatcaccgccgaccagcgtcgccagtgcacgtcttccttgaggaagatcaccgacagcacggtgacgaagatcgg
catcagaaagatcagcgcgaacgcttcggccatcggcagagtggtaaaggcgatcaccgaggtgagattgccgatggcac
cggtgagcgcgcgcagcagccacagtgcgggctgcttggccatcaccagttcgcgtagctggtcgtcgggctttttcagg
aacggcaccgccagcagcatcaacagcgcgcccagaaacagcacctcgtagactggcagcgtaccttcgagcagcttcac
gaacgcatcgctgatcgaataggccgcatagcaggcgaaccccaacaccacacccttcaacattgcccacaccccacagt
tgacgccgatcgaacgaggtgtcgatacggattgcatgcagtatgcggtgccgcgtgtgtcaacgaaacggcgtgcgcag
tcgacctgggatgcgcgtgggcaccgcgacggccaatcacgggatgctctgccgcgacgggtcggcgacgatgccgctcc
cgtccttgcatccgcggggtatcgtacgcccgtcgcacacagagctgtcagccgtgccccactactccggccccctagtc
gttttcgccgatgcgcaagcgctgcttgccgcgcgcggaagtggtctgactcattggaccgggtcgctcgacctgggccg
cagcaccgacaccgcccagctcgatgcacagacttggcaatggcgtggtcgggggtacccgtatccgggcaagctcaagg
accgcacgctgtacttctgggatggcgatgatttcgcgccgatctcgcgttacagcggcgccttgatcaagctggtgccc
accgaatggggcgcgccgacgttcgagatcgacggcatcaagatgctgccgtcggcgcagctatcgccgttcgaggatgc
gcggcgcaaggtggcgttggtggatccacgcggcaagaccgtgctggatacctgcggcggtttgggatacttcgctgcct
gctgcctggaagccggcgtcgcgcagctgctctcgttcgaaaagaatgcagacgtgctgtggctacgcacactgaatccg
tggtcgccggatccggagactgccggcgggcgcctgcagctgacccatgccgatgtcgcgcagcacatcgccacgctggc
cgatgatgcggtcgatgccatcctgcatgatccaccgcgtttcggcattgccggcgagctgtattcgcaggtgttctacg
atcaactggcgcgcgtgctgcgccgtggcgggcggctgtttcactacaccggcgcgcccaacaaactcaccagcgggcgc
gatgtgcccaacgaagtgagcaagcgcctggccaaggccggcttcaccacgcaacgtgcgctggatggcgtgctggcgag
cttgcctgcacggcgctgagtgcctgcctcggcgctgttgaagctggcaacaggacgcgctgatttatcgtctggcagct
gcgaagcagtgtgcaccaaacggacgttgcatgcgcgcccttttgatcgctgtcttgctgacctcgctgttaccggtcac
cgctgcacccacgcacacgcagacaccaccggcatcgccaagcgcgccaccgcagcccatggccgaagtgatcacgcgct
atccggtggccaccgcagcactggccgggcgcgagatccggctgggcgaacacgagggcacatgtaccgtggtgcacgac
ggcgacgtcctggtgctgggcatcggcgcagcatgctgcttgagtactgatcgtcggcacgcggcgcacgtccatcgctt
ccatggcagcgagatcgtgctggtacagcacgcacagccaacctcgcgaccggactgggatgtggcggcctacgggccca
tttgcgcctttgaagcacaagcggtgcgcgaagtcggcggcgtgctggagcccggcagcgtggccagctcctggcattgc
gatcccaccgcaggcgcggaccagaagcagttcgtctacagctacgacagctggcccaaccgttggttgtcagcgccgac
gatcgtgtgcaactggagtcgatggcccgatcgcaaagtttgccggcagccttgtcgcgccgcgcgcagatgatcctgcg
catggccgacggtgaaccgcagacgacgatcgcgcatcgctatggcgtgagccgcccgacggtcacgttgtggcgtaccc
gctatcgcgagcgcggcattgccggcctgcataacgaactcaagcccggccggccgcgcacaaccagcgatgaaaaggta
gccgaactggtcaacaccgtcctgacgcgcaagccgaaaggtcacacgcactggtcgcgccgcacgctggcggtcgagac
aggacgttccaccaccaccgtccaccgctacatgacgctgttcggcctgcagccgcatcgctccaagcgcttcaagctct
ccaccgatgcgttcttcatcgagaaggtgcgcgacatcgtcgacctgtatctgaatccgccggatcatgcgttggtgctg
tgtgtggacgagcagagccaggtacaggccttggagcgtacccagccggtgctgccgatgggattggggtacgtcgaagg
catcacgcacgacgacgtgcgccatggcacaacgcccctttttgccgcgctggacgtcgccaacggcagcgtcatcaccc
agtgcaaaccca-gcaccgacatcaggagtttctctcattcctgcgacatgtagacgcgcaggtgccgcaggatctggac
gtgcatctgatctgcgacaacgacgccacccacaagcacgccaggatcaaggcatggctggccaaacggccgcgctacca
catgcattacacgccgacctacagctcctggctcaatcaggtcgagcgctggttcggcctgatcacccaacgggcgatca
ggcgcagctccttcgactcggtggccgatctaaagcgcaagatcaacgccttcgtggagcactacaatcaaaatccgcga
ccgttcaaatggactgcgaccgctgactcgatcctcgccaagatcgaacggctctgcaaagttatcaacggaacgccaca
cta-----------------------------------------------------------------------------
--------------------------------------------------------------------------------
--------------------------------------------------------------------------------
--------------------------------------------------------------------------------
--------------------------------------------------------------------------------
--------------------------------------------------------------------------------
----------------------------------gcacattgcccgaccgcgccggctgggccagcgatgtccatgtggc
gctgtcttcgcaggcgttggataccagcgccgagcacatttgcgccgtgctggcagtgaccgagcaagagtccacctacc
aggccaatccggtggtgcccaacctgggcaagatctcgcgtgcagagatcgaccgccgcgccagtgcgcgtcacatcccg
gatttcatggtcgatgccgccttgcgtctgaattcgccggatgggcgcagctatgccacgcgcatcgctgcggcgcgcac
cgagcaggaatcgagccgcatcttcgaagacttcaccggcagcgtgccgctgggcgcacggctgttggacgggttcaacc
cggtgcataccgccgggccgatgcaggtgagcatcgcgtttgccgaacagcatgcgcagcgctatccctacccgcccggc
gactcgatccgccacgaggtcttcagccgccgtggcgggctgtggttcggcaccctgcatctgctggggtatccggccaa
ctacgacgcactgctgtaccgcttcgccgacttcaatgcaggttggtacgccagccgcaatgccgccttccaggccgcgc
tgagcaaagccagcgggattgcactggccctggacggcgacctgctcacaccgggcaccagcctggatgcacccggcggc
accgagcgcgccgcacgcagcctgggcagccagctggcgatgagcgaccgcgagctccgtcgcgcactggaggccggcaa
caccgccgatttcgcagacaccgcgctgtatcgccaggtgttcgcgctggccgagcgcagcgccggcaagccgctaccgc
gtgaggtgctgcctggcatcaccctggagagccccaagatcgcccgcacgctcaccaccgcctggtttgcgcagcgggtc
aatgagcgctggcagcgctgcatgagcaagtaagcgactggcgtgccacgccgcgtgcactgcctacactgcgcaacggc
atctcattcgccgctcaggcgactggtcaacacatcgccgacaacagcaccctgttccaccttgccatcgctattgcgtt
gatatttgatgccgacccgacacgcggcagggtgcatctcccagacccagccatacaggtcacgccccgtgtctggcggc
gagcgcggcggcatgttcatgcgcagcccatcgctctggcttcggtccaacgtgcacatgacggtgccggcgccgtcgtc
ttcagcgtgggcgtcgatgtcgtccacatgggtaatggtggcgatgatcgcttcggcagtcgcccgttgctgcaacgcgc
gtggaagatcggcgcgcggtgccgtggtgcgtccaccggatagctcgtcggcaaacgcatcgcgcaacaccaccttgcga
aggtagttgtcgctgcggcccagcgttttcgatgcgtccatggccgttgccatgcttgccagttcgtcggtgcgcaacag
gaatatatcggtccccgagcgcatgaccaccagcggcgcatcgttggcatcgctaccactggagtcgctgcgcagccgaa
tatccagcgttacgtgtgcgtcgcccatctcggtgtgcgtcagcgcatagtggcccgcatacccgcgcacattggtgcgt
acaagactgcgatgatcgattttacagaacaacaggcggtacaggccgttgggcgcgagcgccagcatgcgatgccaatc
gatatccgacgacagctacaggccgtgcaggtcgttgctggactggtgctcgttgaagacgccctcgaacatggagcgct
gctctgcaggccatgcgtcaccattggtcgtcgatgcatcggcgacggctgcgggcccgtcgaccgcatcgcgaagccgg
gtatgccgtgccaacgcatcgaccttgtcgacccgtcgcatctgcatcgaacaccgcatctgatcgatttcgtagacctc
gcccgcagcgagtgggccgcactctttgcgcacggcggcaagcaggtcggatgaaatcaggcaatcgcaggatgcggcgt
cgcgcaggtactgatggaagcactcgtccaggttccacgtcagatcgctggtggctttccagaccggatccagataggcc
actcttcgtcggtgggagtcagcttgcggtagtagaccaaggcgccgaaaggcgtgagcgcaatcgcaatcggccgcact
gcgtcaggtggcgagacgatccagcgatccagcaccggctgccattgacgcgggtcgatcagcgcgcgttgcatgctgcc
gtagtgccccagccctttttgacgccacagctcgagcaggctgacaggcagcaccggcgcatatgcggcaatcagatccg
gcacgacaggctgcgtcttgcgcggcgggtgtgccttgatgaaggggaacagtgccaagcggcggaaccaggacatcaga
cggactccagtcaacgttgcgtgcatccagtgaacccacatcgggccacatggtcacccatggacgcagagaaagcgtag
tgcatggcagggacgctctcgcaatgagcggctgaccgatcaccggcgcacgtacagtccacgggtgtcatcgccgtcga
tgggtatcgagctcgacgcaccccacggtcacgctgtggcgctgccgggccggggcgctccgcccggcaaccgctcgatc
gcagatccgccctgctacggccacgcccacccggccgacgaaacgcatgcggcccgccgcagtcgccaacggcgcaaaca
cgacttctggcagaggcacccgccccacctgccgggtagcatcggacagccgcaccgaccgcagtgcgcgctcctttcgt
cccggagagactttcatgcccaccccgttgccgttgcggcacctgttcgtcgccatcgccctggccaccctgccggcact
cgccagcgcacagacgcctgctgttaccgaggccgactacgcgcgcgcggagcggctgatcagctacgccgcgcagccgc
tggtggaccacgccgccacccgcctccactggctggacgccacgcatgtggtgtatgtcgatcacgacgccaagggcaac
cgcctgctgcagctggataccagcaccggcaagaccgcaccgatcttcaaacaggctgcgctggtcgcttcgctcaacac
gctactgaagaccggcgacaaatcgctcaaggccgacaccttcgcgccgatggtcaagctcaccgccgatggtcgctacc
gcctcaacgtgcgcgataccgccgtggtctgcgatgcgcgtgcgcgttgcagcaagctgtacgccaaggacaaaccggaa
cctggcgtgctgtcgccggacaagcgcagcgaggcgttcattcgcgactggaacctgtgggtgcgcgatctcgccagcgg
ccaggaaacccagctcacccgcgatggcgtggaaaacttcggctacgccaccgacaacgccggctggcagcacaccgata
acgccatcgtggcctggtcgccggactccagcaagatcgccaccttccaacaggaccagcgcaagaccggcgacatgtac
ctggtcagcaccaagctggggcatccggaactgcagtcatggaaatatccgctggccggcgacaaggatgtgaccatgat
cgagcgggtcatcatcgacgtgcccacccgcagcgtgctgcgtctgaaaaccgcgccggatcaacaccgctccacgctct
gcgacgacgtaagctgctcgccgggtctgtgggacgatgtgaagtgggcaccggacagcaagacgctggcgttcgcctcc
acctcgcgcttccacaagcaaacctggttgcgtatcgccgatgccagcaccggcgcggtgcgcaccgccttcgacgaaac
cgtcaagacctattacgaaagcggccaggtcgccgccaattgggcgtatctgccggccagcaacgaggcagtgtggtttt
ccgaacgcagcgattggggccagctgtatctctacgatctggccaccggcaaacccaagcgcgccatcaccacgggcgaa
ggcaacgtcaccgaattgctgcgcgtggacccggtcacgcgcaccgcatggtttgtcggcgtcggccgcagcgcaggcgt
ggacccgtactaccagcagctgtggaaagtcagcctggatggcggcgagccggtgttgctcacgcccgaacccgccaacc
acagcatcgcgctgtcgcccgatggcgcacgctttgtcgacagctattccacctcggtcacgccgccggtcacgttgctg
cgcgacgccggcgacggccgcaccgtcagcacgatcgccacggccgatatcacccgcctcaaggcggccggctgggtgcc
gccagaacccattacggtaaaggcacgcgacggcaagaccacgctgtacggcttgatgttcaagcccaccaacttcgacc
ccacgcgcaagtatccggtcatcgactacgtctacccgggcccgcaaaccggctcggtgcacgggcgcagcttcctggcc
ggccacggcgacaaccagtcgctggccgaactgggcttcatcgtggtcgccatcgatggcatgggcacgccgtggcgctc
caaaaccttccacgacacctggtacgccgacatgggcgacaacacgttgcccgaccaggtcgccggcttgaaggaactgg
gtcagcgttatccgtggatcgatctggaccgcgtcggcatctggggccattccggcggcggtaatgcctccaccggggcg
atgctgcgctatccggatttcttcaaggtggcctggtcggaaagcggcaatcacgacaaccgcggctacgaagacgattg
ggccgagaagtatcacggcgagcacatcgtcaacaaggatggcacttccaactacgacgatcaggccaacgccaaccatg
ccagcaaactcaagggccggctgatgctggtgcacggcaccctggacgacaacgtgccgccatacctcaccttgctggtg
gccgatgccttgatcaaggccaacaagaacttcgacatgctgatgctgcccaatgccaagcacggctacggcgacctcac
cccatacgtcacccgccgccgctgggactacttcgtgcagtacctgctgggtgccaccccgccagcgcagtaccagatga
agccgataccggcgaattgagcggcatgcaggcagtgcggtggccggagctgggtagatgcgcggctaacgattcgccgc
actgagagcggccaacacaacgtcgcgagctgtcgtcaggtgagcgcggaggaaccggggtatacgggtggtacatgccg
attccgagcacctagcgcgcccgcctggcggtggcgcagtcgttctcagccgcgctcacttcgccgtgctgccacccaac
tgcttgctcaaaaacgccagcaaccgcgtgtagtacgcgcgacgatgcggctcggcgcagaacccgtggccctcgttggg
gaagtacagcgactccaccggcacaccagcagcgttgagtgcacgctccatgcgtttggtgtgttcgatgggcgcgcgct
catccttgccgccggcggcaagaaacaccggcaccttgatttggctggccagattcaccggcgatcgtgccgcaagggtg
tcgcgtgcgccgagccagtcgccggtccagttcttggcccaacgcgcataacgcgcggtatcgcgcgccatcatgtccag
atcgtagacgcccacataaccagcggcgcagcggtacaagcctggctccttggccacgcccatcaacgcggcatagccgc
cgtcactggcaccgtacagacagacgcgcgaggcatcggccatgccttgcgcgatcgcccaacgcgtcgcgtcggtgagg
tcgtcctgcatgcagccgccccactccttggcgccggcaacggtaaaggaacgccaatagttggccgagccacggtaatt
gacgcgcagcaccgcataccctgcgaccgcctgcagttgcgtgtcgtcgtcgaattcccacttatcgaagatgccaaacg
gaccgccatacggcatcacgatcagcggcagcggtgtgcccgcctcggcatgcagcgggcgggtgagatagccgtgcagc
tccagcccatcgcgcgccgtgaaactgacctgcgtgctcgccggcaccgcatctggcgggaaccattcgcggcgactgaa
cacccggtcggcatgcgtgttgaccgtatcaaatagatagtagtcgccgttgttgcgatcgctccacacatgcaccagca
ccagacgacggtcgcgcgtggccgaggtgatgtagaccgcattgccatcaaaggctttttccaggctgcgatacagcttg
gcggtcggcgccttctcgtcgaaaaagcggttgcgcacgcgatcgctcatgtacgacgcgccgatcggcgtgatgccatc
caggtcgcgcaggatgcgatacggatcgacggtatcatcgtgcagtagcggcgtggatttaccggtgatcgggtcccagg
ccgccaatacgtcggtgcccgtgtcctgctccaccctcatgtaggccaggctgccatcggcagaaaagccgagcggaaac
tcgcgatgtttgctgctggccgcatcgttgatcaaccgccatggcgcgtcgtcgttgtcgcggtaggacagtttgctcgc
attcgtgacatcggcgccgctcgcaaagcgaatgcgcccttgccgatcggtcacgaagtccgcacgccgcaccggcgcgg
tagcaacggtgcggcgccggccggtctggatatccagcttgtcgacgcgcacattcgggtcgccaccaaaccgaatcgtc
gctaccaggatgttgcgctgatcgtccggcaaggtctccagcatgtaggtggcggggtccagatccatcttcagctgcgc
gccattgatgtccggattcgtgccataggggcttgccagcaaacggccgttcttgccatcggcatcgatggcatgcagct
caccgatcgccgccgtctcatcgcgcgaaccgaaccgttgcgccatcgagatcaccacgcgttcgttgccggcccgccag
aaatcgtccaccacactgttgacgccactcgtcactcttgcggtggccgccttgtctttgcgtcgcacgataccgagcac
ggtgcgatcttccatcggcatagtcagggcgaaataatcgccatcaggcgaaatcttgatccgctcgatctggtcgcgct
tgagatacggggtcagatccagcgcctcttgcgcctgccccggcatcgccgccagtaacgcgcatacacacccaaccgcc
atcgtccaacgttacatatcggccacacggtctgtccttgatttcgccatggtggcaaaggtgcgccgttgcgtccattg
cttgtgcgaagccgtgcattggaatgcactctgctggcgcataggcgaagcactgtctggcgtgacgcgctattggggtg
tacgcgctaccgaaaccccgcatgccgcagatcggtcgtgtttgaggaactgcttgatgccttgcccgccagctcggcaa
aaccagcgcgcccgcgacgttggccatacacgttgcatgccgacaaagcctacgacagccaacggtgtcacaccgccctc
aagcagcgcggcatcattgcgcggatcgcacgcaagggaatatcgtcggcgccgcattggcaccgcgccagcaacacggc
atcgcggcgctgccgggtgcaacgacggcagttgcagctgcctatctcaccttcaacgcacgtatgcgtgcgatcgagcg
ctatggccagaccagcaccggcgttgtagaagacgcgacttcggtgggtgcggcgacgctgatcgtgcgtgatgcggcga
agcgataacgcactgctactgagagcggctgacaaaacgactgcgctcaccgccaggtgggcgcggcggtgctcggaatc
ggcatgtaccacgcgtccactgcggttactgcgcgccgtccgcgcccacctgacagctgctcgcgacgtgttgttaaccg
ctcttagatgtgtcgcctacaccgctcacccgacggcacggcagcggcccggatgacccgctcagatacccgcattggcg
ccacccccccacaatcggcgaaaatgcccgcctgctgacgtcccagccagcgacaatgcgctgcggcgccctgcccgccc
gctcaaccgtcgtcgttttcgcccgctggccgccggccatgatcgcctccgccgccagccgcccattccggatctgcctt
gaacaccaacgccccacccttgcccgacgacctgcccctgaccgaccgcctgcgcgcggcgctggacttgctggaggcca
tcgaagccgatcgcagcgtgctggacacgctgcccgaagccgaccgcgtgcggctgcaccaagtggttgccaaggtctat
cacccagagccgaaagcgcgccggcag----------------ttgctcaagcagcgcgagcgcgagcgccatcaggaaa
aggtgcgcaaggccgaagcactgctggaacaacgcggcatccgcgcgctgcgacgcaaaccggtgttcagcacaccgaac
tatttcccgccgcatgctgccggcctgcacgacgcgcataacggcgagaatgccgctgccgcgcccgcgccgacgcattc
gcccgaattgcgccactgctatgtgtgcaaacagaagttcaccgagctgcatc---------------acttctatgacc
agatgtgcccggcgtgtgcggagctgaatttcttcaagcgcaccgaaacggccgacctgcgcggacgcgtcgccttgctc
accggcggacgcgtcaagatcgggtaccaagcgggcctgaagttgctgcgcgccggtgccgaattgatcgtcaccacgcg
cttcccgcgcgattcggccgcgcgctatgcgcaggaaccggatttcgcgcaatggggccatcgtttgcaggtgttcgggc
tggacctgcgccatacccccagcgtggaagcgttct--------------------------------------------
----------------------------------------------gcaatgaactgctggccacgcgcgaacggctgga
tttcatcatcaacaacgcctgccagaccgtgcggcgcccgccgcagttctacgcgcacatgatggccggtgaaaccgcgg
cgctgcacgaattacccgagaccgtgcgcaatctcgtgggtcattacgaaggcctgcgtactccggagttgctgcgcgat
gcttcggccaccgcactgccggcggtgcacggacgtggcctggacagtgccgacgg------------------------
------------------------------------------------------------------cctcacccgcgctg
cggagctctcgcagatcgcgctgctggatgacgaactggtgggccagcagcatctgttccccgatggacgcctggatcag
gacctgcaacaggtcgatctgcgcggtcgcaattcctggcgcctgctgatggctgaagtgccgtcggtggagctgttgga
aacgcagttggtcaacgccatcgcccccttcatcatcaatgcgcggctcaaaccgctgatgctgcgcacgcccgagcgcg
acaagcacatcgtcaacgtctcggcgatggaaggccagttctaccgcaatttcaagaccacgcgccacccgcacaccaac
atggccaaggccgcattgaacatgatgacgcgcacctcggcggccgattaccagaacgacggcatccacatgaacagcgt
ggacaccggctgggtcaccgatgaagatccggcagaaattgccgcactcaaggtgcagcaggaacgcttccacccgccgt
tggacatcgtcgacggcgccgcgcgcatcgtcgacccgatcatccacggattcaacaccggcgagcatgtgtgggggcag
ttcctgaaggattacgcgccgaccgattggtgaagcgcgaaggcgggtgcctggcgatccataccggcacgcgcatttgt
taccaccagcaaaaaacagtgtgcggttgacgctgtcgggcatccggcgctgttggcgcgatgcgcagtgacacagcact
gcaagtgcgtgcaagaaacgcgtcgaccacatcgtcaacacatcagtgcagaggcgggaaacggcatcaacgactcgccg
tgcatgtagtgccacgcctgtcggcagggatgccattcctgctttttttgcctgcgtgctgcaatcgtgcaggccaacgt
ctagtcgttggtctccacatcgttcgctagccacatcctacgcggatgcaacgctacagactatttgcagtctttggaga
cgggtgccacatcgacaggagtcacctgtccatcagcggcaacccgcttgaccgccaaggtgcagagcgagttgcgaaag
tccaggtccaacgcaacctcgtaatcggcaccggcctccggtacaaaggtggacgccagcaacggcccgcatgtccaacc
gcttttgaagcccggcgtgctggtccaatatgccggcgaactggcaccagcctctaccaccaccggcttgccagcttcga
tcgcatattccttgtagaacggctttgaaccgatcatcttgcgctcatgcaggttgcgcgtgttctgggtctccggaatg
ccgatcgcctgattcttcacagaccccatcagcgatccgaacgcactgcccaacgaaccggacgcacgcaccttctcgcc
ataagtggcggtacacacagcgtccttgtacaacacgattcccacgccgttctgaccaaacatccggatgcgtgcacccg
tgccatcgatctgcgcatgcgtttgttcggcagccagtacgggggcggcacacgcaaca---------------------
--------------------------------------------------------------------------------
--------------------------------------------------------------------------------
--------------------------------------------------------------------------------
--------------------------------------------------------------------------------
--------------------------------------------------------------------------------
--------------------------------------------------------------------------------
--------------------------------------------------------------------------------
--------------------------------------------------------------------------------
--------------------------------------------------------------------------------
--------------------------------------------------------------------------------
--------------------------------------------------------------------------------
--------------------------------------------------------------------------------
--------------------------------------------------------------------------------
--------------------------------------------------------------------------------
--------------------------------------------------------------------------------
--------------------------------------------------------------------------------
--------------------------------------------------------------------------------
------------------------------------gccaatgacacaacgagcaattgaatcatcacgttcaacacagc
ctccacagttccatcgaacatcccggtgagcttggattagcggtaagttgtgtgaattcttgaactccaaggcaagtccc
gcgtccaacgtgaggtgcatatcaccgaaggcatcacatctgcctggccgagcgatacgcttttgcccgcgatgtggccg
cgacgtccccccatcctgagtagcagtcgggtttagagtccggagttgatgatatcgctattggccaactgctgggcata
ggccgccggcgtcattccgccgattgttttttggggcggtgttcgttgtattcgcggcgccagcgttcgatctcggtgcg
cgcatgcagcagcgttgggaacccatgttcgttgaggcattcgtcgcgtagccggccgttgaaggattcgacgtaggcat
tctggttcggcttgccaggctggatctggcgtagctgcacacgattggcatgcgcccaggcgaccatggccttgccacag
aactccttgccattgtccgtgcggatcatcttcggcaggccacgactgtgtgccaaccgatccagcacgcgcacaacgcc
gtgtcc--------------------------------------------------------------------------
------------------------------------------------------------------------cgaacggc
gcacgctcgcctaccggcacc-tttttacgcgtgcggcggcggacctgcagctgctgctcgcaatacagccgctccaccc
gcttatagttcaccagacgcccttcctgccgcagcttgagagagatcatccccacgccatagcggcgatggcgatgcgcc
aacgcaaggatgcgctcgcgcaactcaacgttgcggtcctcgcgcgggcgatagcgcagcgcactggcgctcatgccgat
cgctgccagggcgcagcgctcgctggcgccaccgtcgatccactcgcgcaccagcgcacgacgcgccggtgcgctcacca
ttgtttttgcagcgcatccttgatcaggtcgttctggaacacctgctcggccagcaacttcttcagtcgcgtgttctcgg
cctccaggtccttgagccgcttggcatcgggcacgctcatgccgccgaacttgctgcgccacaggtagtaggacgcctca
ctgaagccatgccgtcggcacaggtctttgatcggcatgccggcctcggcttcgcgcaggaagccaatgatctgttcttc
ggaaaaacgcttcttcacgtccaatctcctcggggtagggaattggactccaaactgaggtgctactcaaacttgggggg
acgtcgcggtgacggcgacgaattgctgattggtcggagagttgctggtaaattccacgcccgcggccagcaggccggcg
cgcaggc-------------------------------------------------------------------------
--------------------------------------------------------------------------------
--------------------------------------------------------------------------------
--------------------------------------------------------------------------------
------------------------------------------------------gctgcgccatggcgttggcgtgcgcg
gccagttcgaagaacaagccgtcttcgaacaaggtggcgaactccgcgctgagcaccatgcccttggccaacagcgcgcc
gcgttgcttgatgaggtatcgcagatcggcctgcaggaccggatggatcacgaccaaggcttcgccaagcagcacaccgt
tcttggtgccgccgatgtagaacgcatgggtgagcgcggcaatggtcggcagatccagatcgttgccgttggcagtcagc
gctgcggccagccgcgcgccgtcg--------------------------------------------------------
-------------------------------------------agatacagcagc----agatcgcgttcgcgacagaag
cgagacaacgcttcgagttcggcacgcgtatagatggtgccgctttcggtgctgtcggaaatgtagaccaggcgcggctg
caccatgtgctcgttgctgtgcacagcgagcacgggctggagcagcgcaggcgtcagcttgtcgtgcagccccggcacgg
tgagcaccttgtggcca-gtcgcctcgatagctccggtttcgtgcttggcgatatgccccgcttccaccgcgatgaccgc
ctgatgcgggcgcaagaacgcgctgattacgatcagattggtctgcgtgccgcccaccagcagatgcacgtcggcctgcg
gctgcgcgactgcattgcggatcaacgcaaccgcacgcgctgtttgccgatcagtgccgtagcctgcgcactgctcggca
ctggcctgcgccaatgcctgcagcaaacgcggatgcgcgcggcgctgccctgcccgtccatcacaagccctttgccgcct
gggcaactgcgcgaaacagcgcgcgccccttgttcatggtttcctgccattccaggtcggggtcggagtcgtagaccacg
ccgccaccggcctgcacatacagatacccgtcctggatcacagcggtgcggatggcgatggcggtgtcggcatcgccgtg
ccag----------------------------------------------------------------------------
--------------------------------------------------------------------------------
--------------------------------------------------------------------------------
--------------------------------------------------------------------------------
--------------------------------------------------------------------------------
--------------------------------------------------------------------------------
--------------------------------------------------------------------------------
--------------------------------------------------------------------------------
--------------------------------------------------------------------------------
--------------------------------------------------------------------------------
--------------------------------------------------------------------------------
--------------------------------------------------------------------------------
--------------------------------------------------------------------------------
--------------------------------------------------------------------------------
--------------------------------------------------------------------------------
--------------------------------------------------------------------------------
--------------------------------------------------------------------------------
--------------------------------------------------------------------------------
--------------------------------------------------------------------------------
--------------------------------------------------------------------------------
--------------------------------------------------------------------------------
--------------------------------------------------------------------------------
--------------------------------------------------------------------------------
--------------------------------------------------------------------------------
--------------------------------------------------------------------------------
--------------------------------------------------------------------------------
--------------------------------------------------------------------------------
--------------------------------------------------------------------------------
--------------------------------------------------------------------------------
--------------------------------------------------------------------------------
--------------------------------------------------------------------------------
--------------------------------------------------------------------------------
--------------------------------------------------------------------------------
--------------------------------------------------------------------------------
--------------------------------------------------------------------------------
-----------------------------------------ccgatgtagccgaccgcaccggagtag------------
--------------------------------------------------------------------------------
--------------------------------------------------------------------------------
--------------------------------------------------------------------------------
--------------------------------------------------------------------------------
--------------------------------------------------------------------------------
--------------------------------------------------------------------------------
--------------------------------------------------------------------------------
--------------------------------------------------------------------------------
--------------------------------------------------------------------------------
--------------------------------------------------------------------------------
--------------------------------------------------------------------------------
--------------------------------------------------------------------------------
--------------------------------------------------------------------------------
--------------------------------------------------------------------------------
--------------------------------------------------------------------------------
--------------------------------------------------------------------------------
--------------------------------------------------------------------------------
--------------------------------------------------------------------------------
--------------------------------------------------------------------------------
--------------------------------------------------------------------------------
--------------------------------------------------------------------------------
--------------------------------------------------------------------------------
--------------------------------------------------------------------------------
--------------------------------------------------------------------------------
--------------------------------------------------------------------------------
--------------------------------------------------------------------------------
--------------------------------------------------------------------------------
--------------------------------------------------------------------------------
--------------------------------------------------------------------------------
--------------------------------------------------------------------------------
--------------------------------------------------------------------------------
--------------------------------------------------------------------------------
--------------------------------------------------------------------------------
--------------------------------------------------------------------------------
--------------------------------------------------------------------------------
--------------------------------------------------------------------------------
------------------------------------------------------------acgttgcgcttgaccggttc
cag-ctcacgaatgatttccagcgcgcggattttcggcgcgccgctgacggtgccggccgggaacgtggcgcgcaataca
tcgctgtagttcaaacccgctttcagcgtgccggtcacttcgctgacgatatgcatgacatggctatagcgttcgatcac
gaactgct------------------------------------------------------------------------
-------cgcccaccttgaccgtgc-ccggttcggccacgcggccgacatcgttgcggcccaggtcgatca---gcatca
cgtgctcggcgcgctctttcgggtcggccagcaattcttcttccagcgccttgtccagctctggcgttgcgccacgcggg
cgggtgccggcgatgggccgcacggtgaccacgccatcgcgcagacgcgccaggatttccggtgacgagccgaccacctg
ggtgccgccgacgtcgagaaaatacatgtacggcgagggattcaacgcacgcaaggcgcgatacacatccaccgggcgcg
cacggaacggcacgcgtaaccgttgcgatggcaccacctggaagatgtcgccggcgcgtacgtattcctgcgccttgcgc
accaccgcatggtactgctcgcgggtaaacgaggagtggaaatccgattcgtcgatcgcatcggaaatctgcgcctgcgg
gtagccggcgccgccctgacgcaggcggtgcgccagttcgtccagacgccgattggcacgcacataggcctgcggctgac
gcgggtcggcatgcacgatcaggtacaagcggcccttgaggttgtcgaacaccgccagctcttcggagagcatcagcaga
atgtcgggcgtgccaagttcgtcagctttgtcgccgctgcccaggcgaggttcgatgtactggatgcactcgaaaccgaa
ccagccgacaagcccgccggtgaagccgggcaggctatcgagttgcggcaccgaatgctcggcgcgcagtgcgtccactt
cggctagcgggtcggcgacgtcgcgggtgtcgaccacttcgccgtgctcgctgacctccagcgtgtgaccgcgaaagctg
tacacgcggcgcgccggcaggccaatgatggaatagcgcccgaagcgctcaccgccttcgaccgattcgaacagataggt
gtaagcgccgtcggcgagcttcagatagaccgacagcggcgtgtccaggtcggacagcacttcgcggacaacgggaatac
gggtatgaccttcagcggcctggcgctggaactgctctgcagtgatcaagacgactttccttccgggactctgtggcggg
gcggacgacggcaacgggccaccatcgccaccagcggcgagcggaagagaaggagcgtggagtcgtcaggcgggacacgc
ggctactgtagcgcaactgctgtcccacggcagcaggcgcaggcgaatgccgttcaacaacggcgaaggtggggcgggtg
ttgttgaggtggttgtgcgggttggcgaaaagcttgaggctaggcaggcgggtggcacgatgtcgtcgggctggttggtg
ccggatctctgtgcgcaatctttaacgtctgcgcgttgcgcttccgtgcggcgtacgccccgtgcggaagtttgcggcaa
ccactcctccgagcaaggcggctggtcgcggcatgcgaatcggcgtaggtgcactcacccaatacccgctgctagcgccg
gcccacgctagcagcgcaagcgctccaaggcacgcgccagtggcgcgcaagcagtgcctcatcgacccggccggagaggt
gcttgaggcggcgcgattgcccggctcacctgaaacgcatgccacgctttcccgattcccgattcccgattcccgattcc
cgattccccgccctcacctaccgagcagcggacaatcgttcggcaaatgcatccgcagccgtgccgggacgcatgcgatg
cggaagtgccgcgaggtttccggttcgccgtccaggttcagggtcagcggttggttggagacgatctccagccacggcac
gcgggcgcgcacggccacgcgttcgagcgcggcctgtttgccgccggtgaccagggtgccgagcgtggcggccacctcgc
cgtcgagggcggggacgatggtgacatccagcaggccgtcgtcgatcactgcttccgggcacagcgcctggccgccgccg
gcctggcggccgttccccagcccgagggcaatgaattcgccttcccagctgaaatccgggccgttgaagcgggcgccgat
ggggtcgatgcggcccagccgcgacatgccggtgatgagataggccagaccgccgagcatcttcttcaggccttcgtcgg
tttccacggtgacctgggtcccgaagccgccgctggccacattcgcgcaccagcgcgggccgtgttcggcgtcgatgcgc
agcaggtcgaccggttgcgcaacgcgttcggcgatcagggtcagcgcgtccagcggggtaatcgggacgttggcggcggt
ggcgaagtcgttggcggtgcccagcggcaccaggcccagcgacggcagcgtggccgcgtcgcgctcgtgatgcgccaggg
cggcggccacttcgctcagggtgccatcgccaccggcggccactaccgtgtgcaccccatcggccaccgcttcgctcacg
tagcgctcggcatcgccgtcttcccaggtgacccgcacatcaagctggatgccgcgcttgcgcagcgtgcccaccgcctc
acgcaagtccgcattgtcggtggacttgccgttgaggatcagacgccagtgggacggggccatgcgcgctgccgatgcgg
tgagggtaatgcccgcaggctagcagcgggccaatgcgtgggtcgtgaataggcaacgcagccgcgttgtcattgtcatg
tcatcgatgacccggaaagtagaaggccatagcagggacgacgggcggaggcagg------------atcagcctccaat
tttcttgaaggccgcttcctcgggagcggccttcc---------------------------------------------
--------------------------------------------------------------------------------
--------------------------------------------------------------------------------
--------------------------------------------------------------------------------
--------------------------------------------------------------------------------
--------------------------------------------------------------------------------
--------------------------------------------------------------------------------
---------------------------ttttacgtcacgctggagcctcggcgcgcccggatcagctgcccgtggcaaac
gcgaccagccgttcgccgtcgagccgatacacggtccagtcgtccatcgggcgcgcaccgaccgctcggtagaagtcgat
ggccggctggttccagtccagcaccgaccactcgaaccgcccgcagccgcgctgcacggccagctgcgccaagtgccgca
acagcgcaaggcccgcgcccctgccgcgcgcttccggccgcacgaacaggtcttccagatacaggccgttgcggcccagc
caggtggaatagttgaagaaatacactgcaaatcccagcgcttgaccgtcctgctcgcaaatcagcgcatgcgcggtgac
gccctcgccgaacagactggtgcgcaagtcctccaggctcgccttgaccgcatccggcgcgcgctcgtatagcgccagcg
cggtgatgagttcatgcagcagcggcacatcgtcgggggtggcgccgcggatctgtggcgcgggctggctcatcgcaccg
cctccaccgccgcacgcatctgtgcaatcacctgcgcatagtcgggcgcgttgaagattgcggagccagcaacgaaggtg
tcggcgccggctgcggcaatggcaccgatgttgtcggccttgacgccgccatcgatctccagccggatcggcttgcccag
cgcatcgatcttcgtgcggatcgcacgcaatttatccagcgcggaaggaatgaaggcctggccgccgaagcccgggttga
ccgacatcaccagtaccagatccagctcgggcagcacccaatccaggatatccaccggcgtggccggattgagcaccagc
ccggcctgacagccgtgcgacttgatcagctggatcgtgcggtgcacgtgacggctggcttcgggatggaagctgatggt
ggtggcaccggcgtcggcaaaatccggcacgatgcggtccaccggctcgaccatcagatgcacgtcgatcggcgcggtga
tgccgtgcttgcgcagcgcctggcacaccatcgaaccgatggtgaggttgggcacatagtggttgtccatcacgtcgaag
tgcacccagtcggcaccggccttgaggacgttgttcacttcctcgcccagacgggcgaaatcggcagacagaatggacgg
ggcgatcgccgtcggttgcatgggcagctcggaaaaatgcaggagcgccattgtcgcaaccgcggcccggccaggaaagc
cgaacaccaccgggcgctgcgggaaacggcctgacagttgggcggctggcatcgccgggtgcggtacaaccagccgcaca
aggccgctgaccaccctattgctgcgcatgaatccggccaataccgatctgcggcgtaccgacgccgattcccggcaaac
gcggtacgcctgaccgccacccacacgtcctgaaggccgggcgcgtgcgtggcacggcgcctgatcctcttgaccaggcg
tttttattggtcccataccggttctgactgcagccagcacgctgcgcagaggcgcgacatttcccaggcaccggcttggg
gcgcgcggccttcgctcagcgcttgcgcagccgttgaatccggtcgtaggcggcgttgatctggctggctttcttttcgg
cctggcggcgggcttccgggtcggcgttggccaccttgtccgggtggtaacgcgacatcagccggcgataggccagatcg
atttcggcggtggtagcgtccggctccaggcccaaggcttcatatgggttttccgggcgccgcttgaaccagccagcgtc
gaccgcgtggccgatcgccagcccgatcatcagccccaccaccggtgccccgcgaagcagcaaggcgccggccagtgcgc
cgagcaattttccgtaccaggacatgggggcgatcgggggcaggaggcgggttggcgatcttacccgaacgcccgcccgg
gctggctgacgggccccgcacaggcgtcgcggcacggtctccaataaattctgcgggcggcgacgaagcaccgtacacta
cgcggcccgctggccacccgcgggcccaccgggtcccggggacagcgtcatagcgacgtccttaggagtgcctgtgtcga
ccacgctgttgcaatccgatctgcccggcctgccgttgcgtcaccgtggcaaggtccgcgatgtcttcgatatcccccgc
gaccgcctgcccgccgatgcccccccgggcgactacctgttgatggtggctaccgatcgtctgtccgcgttcgacgtggt
gctgcccgacccgattcccggcaagggcgagatgctgtgccaggtgtccaacttctggttccacaagaccgaacacctga
tgcccaaccacttggtggacatccgcgtggaacaggtcctgcccgagggcgtggacccggccctgtacgccaaacgcgcg
gtggtcacgcgcaagctcaaaccggtaccggtggaagcgatcgcacgcggctatctgatcggcagcggttggaaggatta
ccagcgcaccggcaagatcagcggcatcgaattgcccgacggcctgcgtcaggccgagaaactgcccgagccgatcttta
ctccctcgaccaaggcggcggtcggcgaccacgacgaaaacatcgacttcgacgccatggtcaagaccgtcggcgccgaa
ctggccgaacgcgtgcgcgatgcaacgctgcgcatctaccgttttgctgcggatttcgctgccgaatgcggcattctgct
ggccgataccaagttcgaattcggcaccgatgccgacggccgcctgtacgtcatggacgagatgctgaccccggactcct
cccgttattggccagcggaccaatacgaactgggcaccagcccgccgagctacgacaagcagttcgtgcgcgattatctg
gaaaccctggactggggcaagaccgcacccggccctagcttgccggccgacgtcatcgatcgcacccgtgcgaaatatgc
cgaagccctgcaacggctggcgggtatttcggttgattgatggcttgcccccggcatagcggcgtgcaagcgatgccggc
gatccgctttccactcacagagcgcgagcggttttaccggcccgcatgcccaacagtggcgccaaaccccgtgccgtgtg
ctgaccaagccacggctgcaccgcagcacgacccgcggccctgcggtgccagatgaggttgtccttagtccatctccacg
cgctcgccgacccatatttcttaaccgttaagcaagaggtctcctgccgattcatgaccatcgagcgtgaagaaaaagac
cgcttgagcggcctttggagaacgactcgttgttcaggtagctggcgcctaagaacacctaatccgtctcccatctgttt
ctcttctgtttctcttctgttatcgtttattccatccagcccccctactacgccacccacctcatccagggtcggcctaa
ccgggggcttttttgtgcctgagggagggcgcagtgccaaccgcaatcttgattgacggcgcttacttcataaagcgttt
taggagcattgagcctcataactcaatggaccctcaacgtgctgcagatgttgctcaccgttgggcggtagcgcatctca
ccaccgccaacaagccgaagcgggagctgtacagaatcttcttctatgactgcgcgccgttggagaagaagatgcactat
ccggtcaccaaacgcgcggtggacttcgccaagtcgcccgaagcagtgtttcgccggaaacttcatgatctccttcgacg
gaagcgcaaagttgcacttagattagggcatctatcaccgcaggtcggatggacggtgtcccaagctaagctcgacgata
tcctcaaacaaaagctaaaagtcgaagatctcctggaggatgattttctgcctgcagtgcggcaaaaaggtgtggatatg
cggataggtatcgacatatcttcgttggctctcaagcatcaggtggaccagatcgtcctgttcgccggagacgccgattt
cgtgccagctgcaaaattggcacgccgcgaagggatcgacttcgtgcttgatcctatgtggagttcggtggccgatggct
tgcttgagcacatcgacggaatgcgatctgtatgcccacgcccgattccacgcaagcccaaagcggaataagcgtgatcg
cgatgtctgcacaaccggcgcagacccgcgagacgcaagtcgcggcgccgaaagggcctttgctcaacgatgcgtcgcat
ccggaccacgcgctgcataacgcactccgcagcaagctgccgagcctgatctccaacgaaaccgcggcgcatgtcacctt
gctggcgaagcagaatggtatcgacagcccggacaagttgcagaacgtgacagtgcaggatggtaaggcgttcgtgatgg
gcaccacgcccggcttccgtgcggccgtgcatctgaatcaacctgccccgacacgtgagcaaaccagcgcgcagctgctg
gctggtcagtcgcagcagcaacaggcccagcaagaacagcagaaggttgcgatggacggtcgctgatctttcagcgatag
atcaaaagacgccggccaggacattggccggcgtttttgtttccgcatgcaccgcgggagtaacgacaccatcgcgtaag
ctgatcgtcgttcaacggccagcgcgcgtggcgatgggacaccgcagcgccccaacgcgcttgcgccgctatgcggcgtg
accccgtctaagaacctgttcacgatctcctgagcagcagtgccaggaatgccagatggatgaactgcaagctggtattg
agccttcgctcgcagttcttccatagcctccggttcttctccagccaggcaaagctgcgttcgacactccagcgcttggg
catgaccttgaaggtatgcagctcgctgcgcttggcaatctgtacggtgacatgcttgcccagaatgtcctgtacgccct
cggcgaagggatctccggtgtagccgctgtcgcacagcaggcgtttcacccgacctaaacccgatcggcagcgtttcaat
gcctcca-------------------------------------------------------------------------
--------------------------------------------------------------------------------
---------------------------------------------------------------------gcttttttaag
cgcccgctccagcaggctcattccttcatcgtccacttcgctccacttggcaaagtaggaatgcaccgtgcgccacttcg
gaaagtcactgggcaacgcacgccacgggcaccctgtccgtagcagatacagcactgcgcaccacacctcatacatatcc
actgtcacaggcttggtgcgcttgcgggcttgctccagaatcgggcggatttgctcgaaccgctcacggctcatgtcact
tggatcgttcttcttgcgcattcgtggagtttgcatggtttgaataagatcgtgaacaggttctaaaaccactgcattgc
ccgcgcacttggccgcagcggccaccaacagcacgcctccgctgcgtctctgcgatgcgcgccacagcgcaaagtggcgc
ggcgcacagaacgtaatacatccgtcatttttaccactgtccagttcgggactgtgcaagcgtagctgccggcacctgat
gtgccatcggcgaccggctgtcgggggaccaccggtctttgcatcgcacgtttcctggagagagtcgtcatgcaattcca
cgtcctgggcgcggcgatctgctgcgcgctatcgttttctgctgccgctaccgctgtggaattttctgcaaatgcagctg
tttcgcgcgcgcaatcgttattggggaacaacgcgtcggtcggcattggccaatcgtgcatcggccgatgccttcatcgc
acgcgacagcatcgtcgatgccgacggcaccgaacatgtgcgcttcgatcgcacctatcagggtctgccggtgattggcg
gcgatgtggtcgtgcattcccgtcgtggggtgatgcgtgaattgagtcagaccatggagaccacggtgcgtccaagcctg
gtgccggggatcgagagtgcaacggcactgggggtcgcgggatcgcaattcgatgtggcgcaggatgccgcgccgcgtgc
gagcctggcgctatatgcacgccaaggcgcgccacgcttggtgtacgaggtgatctataacggcgtcaacccgatcaaac
gccgaccgaaatgcattacatcgtcgatgcggtcaaccagcgcatcctcgaatcctgggacacggtgcatacggtgtgca
gcggcggcaccagcgcggccggcaccgcacgtgcgttgtatgcgggcagtgttgggttgtcgaccacgcgttgcagcagc
ggctacgagttgaccgatctcagtcgcggcagcggcgccacctacaacatgcgcaacagtacctacggcaatggcaccct
ggtcaccgatgccgacaatgcctggggtaacggcgccaacagcgacacggtcaccgccgcggtggatgcgcattacggcg
tggcgttgacctggaactattaccgccccacgcatgcgcgtagcggcatcgccaacgatggcgccggtgcgcgtagccgc
gtgcattacgggagccgttacaacaatgccttctggcaggacagctgtttctgcatgatcttcggcgatggcgacagcag
ctcattcatgccgttgatgtcggtagacgtggccggccacgagatgacgcatggtgtgacaaccggactgcacgtctggt
gtactccggagagtctggcggcttgaatgaagccacctccgacatcatgggcgccatggtggagtgctccgctgccaaca
gtgcggaaccaggcaattatctgattggcgagaagatcatccacaacaacagcaccggcacgctggcgttgcgttacatg
ttcaagccgagcctggatggcgattcgccggattgctacagcagcaatctgggctcgctcaatgtgcactacatctcggg
cgtggccaatcacttctattatctgctggcctaaggcgcggtggtgccgagcggtttcggcacgggcaccggctacaacc
tgaccccggccgggctggtctgcagcggctcgacggcgctgaccgcgatcggccgcgctgccgccagccgtatctggtat
cgcgcgctgaccgtgtacatgacttcgtccaccaactacgcggctgcccgccgcgctacgttgagcgcggccaccgatct
gtacggcggcacgtctacgcagtaacgcgcggtcgcggcggcgtggagcgcggtctcggttaactgatgtggcacgcccc
tcgtcacgcgcgtactgcgtggcgaggggcatagctgccacagcgccatccgcgcgcgtatgcttgggtcattgctggga
ggggacatgaccgaacgcaccacgaccgcgcgaccgatcgagcgctatttcgccagctattccgacgatcatcaaaacgc
gaccaaccagcagatccacgtgctggcggtgcctgcaatcctgtggtcggtggtggcgctgctgtggtgcattccggtcg
gcggcacctggttcactagcggcgtgtgggcagggctgtcgatgtttgcggcttggtcgtactacaaccggctgtcgcgc
ccgttggggctgggcatgctggggattttcttcttcttcggttgcctgtgccggctgatcgaaggccgaatcgggctggg
tggcctgttcgctaccgcgctgacggtgttcgtgctgacgtggatcgcgcagttcatcggccacaagatcgaaggccgca
agccgagctttttgaccgatttgacctatctgctgatcgggccgatctgggtgttggccaaggcgtatcgccagctgggc
tggcgttactaagagccgctcgacgacaagccaggcttcactcgccgatcccgagctcttcaggcactgggcgaaacgca
cgcggtgcatagccgaaatcgcggcgtgccggttccagatcgaagaccagatcgtcgcgcatgcgttgcagcgcggcggc
attcagaccaggcaggcggccccagcgttgcgctgcgtagccggcacggccagattgccttgccgcaagaccagaccgga
gcgcgctgcgcgcgagtgccgcgactacgccgtcacctgccaaccccgggtcagcagacgctcgccgatctgcccgctgc
cgccgaagaccagggcgcatggcgcagatgcagcggcgcacggagccggattggcggcggtcgcagggcaactatcggtg
catgaagacttgcagcataccgagtgcagcgtggcgatgtgcggccaatccggcggcgcttcgggctgcgcgcagcggcg
gcgttgacgcggacgtcagtcaacggtttgttaagctcttcggcctgctcgcgaatctcgtgttccctacatgcctttct
cgttggaaattctgctggcgctgccatttgtcatggccgccgccgcagcgctgctctggcgcgcgccccgttcgatcacc
gcgtggttggctgtggccgcgccgttgggcggactgctagtgttggcactgttgacgccagcggtgctgcgcggcgaagt
gattcgcagcgaacatgcgtggctgccgcagattggtttgatgttttcgctgcggctcgacggcctggcgtggatgtttt
ccctgctggtgctgggtatcggcgcactcgtggtgctgtatgcgcactactacctgagcgcacgcgataacgcaccgcgc
ttttttgcctatctattgctgttcatgggcgcaatgctcggcctggtgctgtcgggcaatctgttgttgctgatggtgtt
ctgggaactcaccagcatcagttcgttcctgttgatcggattctggtcgcaccgcaaggacgcccgcgaaggcgcacgca
tggccttcgtgctgacggcaggcggtggcctggccttgttgggcggcgtgctgatgatcggccgcatcgtcggcagtttt
cagctcgatgccgtcttggccgcaggcgatgtgatccgcgccagcccgctgtatccgtacgcactgggcctggtgttgct
gggcatcttcaccaagagcgcgcagtttccgtttcatttctggttaccgcatgcaatggcggcgcccacgccggtgtcgg
catatctgcattcggccacgatggtgaaagccggcgtattcttgctggcgcgtttgcatccggcattggccggcaccgat
ctgtttttctatacggtcaccagcatcggggcgatcacggtattgctgggcgcgtggcacgccatctttcagaacgacct
caaaggcgtgctggcctattcgaccatttcgcatctaggcttgatcacgatgctgttcggactgtccacgccgatggcgg
tggtcgccggggtgtttcacctcatcaaccacgcggtgttcaaggcctcgttgttcatggctgccggcatcatcgaccac
gagaccggcacgcgcgacatgcgcaagctgggcaatctgcgtcgcttgatgccggtgaccagcgcactggcgatcactgc
gtcgctggcgatggcgggtatcccgttgctcaacggcttcttgtccaaggaaatgttcttcgccgttgctctggacaccg
aggcgccgcagctgatgcgcatcctggcgagcacggctgcgctgctggccggcctgctgggcgtggcgtacagcctgcgc
tttgtgcacgacacctttttcggcaatggcccgcgcgacctggacaccaggccgcacgagccgccgcgctggatgcggat
tccggtggatgtcctggtgctcacctgcgtggcggtgggcatcgtgccggcatggacggtggcgccggtactgcgtgccg
gcgccactgcgatccttggcgaccgcctgcccgactacagcctggcgctgtggcatggcttcaacgtgccgctggcaatg
agcatcgccggcatcgtcggcggtacgttgttgtacatggcgctgcgacgcacgttggatctgtatgccatccagaaccg
atcgccaggcaaggcgctcttccaatggaatttgcgcgccttgttcactggcaccgcacgcatgaccgacgcggtcacca
acggcaacctgcagcgcatgttgatgctgctcgtgctgagtgcagtggtggtggcgctggtgccgttcctgcaaggcggc
acgctacccaactggcctgcacccacgccgatgcctgtgctgggttggatggtgtggctgttgatgatggcgtgcgctct
gggcagcctgttcctgtaccagcagcgcctgctggcggtgctggtgctgggcggcaccgggctggcggtcagcctgacgt
tcgtctttttgtcggcgccggatctggcactgacgcagttgctggtggaaatggtcacgctggtgctgatgctgctggcg
atgaattatctgcccgagcgctcgttgcttgaacatgcgcggctgcgcaagatccgcgatgccgcactcgccattgtcgg
cggtgcggggctggcggcgttggcgtataccttgatgacgcaacccagccactccgtcgccggcgaattgttgcagcgcg
cgttaccggaagcgtacgggcgcaatgtggtcaacgtgatcctggtggatttccgcggcttcgatacctttggcgagatc
accgtcttcgccattgccgggctggtggtgcacgccttgctgcgccgctcgcggatggcaccggagcgcaccatgccggg
gccgccgatcaagttgccggtgccggcagatctggcgcagatcatgttcccgctgacgctgacggtgtcgctgttcttgt
tcctgcgcgggcacaacgcgccgggcggtggcttcatcgccggcctggtgctggcggtgccattgctgatgcagtacgtg
attcagggcacggcctcggtggagtcgcgctttggcttcgactacatccgcctgatcggtatcggcttgctgtgcgcact
ggtgagcggtgcgggttcactagtctttgggctgccgttcctgagcagcggacatctggaaattccgctgccgctgttgg
gcgagctggaactggccagtgcgctgggcttcgatattggcgtgtatctggtggtgttcggtgcggcgatgttgatgctg
tcgataatgggcacgatcaaaccctcacgcacgcgcagttcgcagcgcggcgagatcgaccccacccaacgttcgacacg
caccgcggagcagcattgatggaattggcagtcgcaagcgcgatcggcgtcctcactgcattggcgatctatctgctgct
gcgcgcgcgcagtttcgatgtgattctgggcatgacctttttgtcatacgcgaccaacctgctgattttcgccggcggac
gcttacgcagctgtcaagcaccggtgttgcgcgagggtgtgcctgccgaactgatgcatcacaccgacccgctcccgcaa
gccttggtactgaccgccatcgtgattgcgttcgcgatgaccgccgtgtgcctggtgctggcgatccgcagccgtagcga
caaccacagcgatcacgtggatgcgcacgaagacgccaccaccggcatggatacgcgcgaggcacggcgatgaaccatct
gctgatcctgccgatcctgatcccgatgctgggcgcgtcggcgtcgttgttcgtcgagcaccgtcgctatgggccgcgcg
tgcagcgcaacgtggcgtgggtcggcatgaccctgctggccgcggcggtcatcgccttgttcgcacgcgcggccgacggc
gaaatcctggtgtatctgctcggcgactggccggcgcgcatcggtatcgcgctgatgggcgaccgcttgtcggcgtggat
gctgttgacgaccttgatcctgggctcggcgtgcctgctgcatgcgtgcgcaggctgggaccggcgtgcaccgcattttc
atgcgttgttccagttccagttgatgggcttgaacggtgcgttcttgaccggggacatcttcaacctgttcgtgttcttc
gaggtcatgctgatcgcctcctatggcctgctgctcagcggcgggcgtggattgcagatgcgggtaggcctgcattacgt
ggtgttcaacgtgtgcgcgtcgacgttgttcctgattgcgttgggcttgctgttcggtgtgttcggcacgctcaacatgg
ccgagctttcgcagcgcatcgccgatctgccggcgcaggatgtgccgctggccaaagccacgctgggcttgttgctgctg
gtgttctgcagcaaggccgcgttgctgccgctgtatctttggctgccggaaacctattcgcgcgcgccggcggcggtggc
tgcgttgttcgccatcatgaccaaggtagggctgtatgcaacgctgcgggtgtcgtccttgtggttcggcgccggagctg
gcgcgatgcacggcttcgggcgccatgcgctgttgtggctgggcatcgcaacgttgctgatggccgcattcggggtgatg
gctgcatcgcggttacgggtgttggtgtcgtacctggtggtgttttcggcagcgaccttgtttatcgcgttctcagtgga
cgatgccggcgcattgggtgccgggttgtactacctgccacacagcagcttcgtagcagccgccttgttcatggtgtcgg
acctgatccgacgcggtcgcggcagtgccagcgaccgcaaggaagtggtggcaccgctgccggggcgggccattccaggc
acgatgttcatgatcgcggcggtcgcggtggccgggttgccgccgctgtccggatttctggccaaggccgcgttgctgca
gcacgtgcccaagggcctggtcgggccggtgtggggtgcggtcctcggcagcagtctgctggtgatgatcggcctcacgc
gcgccggcgtgcgtctgttctggcgcgtgccggccgccgtagaagacgcaccggcgctgcagccgcagcggcatgctcgc
atgcgcccggtggagaccgccgccacggtggtgttgctcagcgggctgctggcgatgaccctggccgccagtcccttgat
gcattacaccgatgccgccgctgcgcagctccgcgaccccggtgcgcatgtggaacaagtgcgcgccaccacgccgcagc
ggagacagccatgaccacgcgtatcccattgcgtcgccgcctgttgccgtcgctgccgttgagcgtgatgatctttttat
tctggctgctgctcagcgacagtttcggcccgcagcagtgggggctgggtatgctgctcggcgtggtcgtgccgatcttt
gcggcgcggctagaccgcgagttcgcacagatcggttcgctgcactcggtgccgcggatgttgctggtggccgcaggcga
catcgtgcgctccaacatcaaggtggccgcgcaggtgcttgggccggaatcgcgcatccatcccggtttcatctgggtcc
cgctggacatcgccaatatccacggcatcgccgcgttgaccagcatgatcacgctgacgccgggcacggtctcggctgcg
ctatcggacgaccgcaaatatctgttggtgcacgtgctgcatctggacgatccgcaggcgttgattgcccagatcaagag
ccgctacgagaagcccctgatggagatttttccatgaccggccacatgttcatcgaatcgaccatcgtgatctgcatgca
tgcggtgggcctggccatcctgatggcgctatggcgcctgctgcgcgggccgaccgtgccagaccgcatcctggcgctgg
acacgctctcggtcaccgccatcgccgaattgatgctgctgggcatgtatctgaattcgccgatctacttcgaagcggcg
ttggtgattgccatgctcggtttcggcagcaccgtggtgctgagcaagtatgtgctgcggcggagcattgtcgaatgatc
gcccttaccgaatacctgctcagtgccttgttgctggtgggcacgttcttcatcctgattggcgcgttcggcctggtgaa
gctgtcgga-ttttttcaagcgtctgcatgcaccaaccaacgccagcacgctgggcgtgggctgcgtgttgctggcgtca
gtgggctatcacctgtttttaggcgtggacccgcagccgcgc--------------------------------------
--------------------------------------------------------------------------------
--------------------------------------------------------------------------------
--------------------------------------------------------------------------------
-------------------------------------------------------------gaa----------------
-ttgctgatcaccgtgttcctgttcatcacggcaccgatcagcgcgcatttgatggccaaggcagcgctgtcgctgatga
tggaaa----accgcccggaaccaccaaatcatagcgacgcgcagcaggaagaagtgccaccacgatagggcggcgcgat
tagctccgacgctcagccatggatattgctggtggctctctcagaagcgacttcgagcaatggttgcactgcatcatggc
cgtgccaaacgtcctcatgtcctttgcgcgatagcaggcgcactgccgcaagtgagcaagacaatgggctccatgagtgc
gaataacgcgacactcgacagtactgcaactgcgcgatatttggcttttccggcgtttccgatggcgcttagcgtccgtt
cgccaggagacgcgtaactgcggctacgaacaaaattcccgacttgcaagtcgttagcatccacggtactacacctgacg
gcatgcgattggcaatccatccgcaatccttcccgatgttaaagaaaaatctcttgagaagtccaatgaatcgagaaatt
ccgtgtggaaacgttcggaccatcgtgccgacagcattgctcctgctggcactgatggtgagttcctcggcccaggccga
gcccgtgatttcaactagaatcacaagccatgcccttggcgcctttgcggtgttggtggtaggtaacggcctaaagacgt
gcgtgtcattgatttataata-----------------------------------------------------------
--------------------------------------------------------------------------------
--------------------------------------------------------------------------------
--------------------------------------------------------------------------------
--------------------------------------------------------------------------------
--------------------------------------------------------------------------------
--------------------------------------------------------------------------------
--------------------------------------------------------------------------------
--------------------------------------------------------------------------------
----agcctgtgcttggcccggatttgaagctcaatacacccaatgactaccagttatacgcgatgtcaacagtgaactg
tcagcctggtaccggcatggctggactctacggcacgctcggcttccagggatccaactcagggacgttggatatcagtc
taagtaattcgggattttcataccgcgcataccactgagcgccgtgggcggcagtgccggcatgcgagctggcactgccc
tcatgacaccgttccagttgcccgtgcggcctacaacagtgccagacctgcgtcgccgctcatcgagttcaacggctaga
gcgccgaagcgggcatccgcacggcctttatcccccacctggaagtctccgctctgggtgattatcaggacgacctgaag
aaccaagggctataacccggaagctggttctacatcgagctgggttctcaggcccagctgcaccagagatggagcctcag
cgctgacatgaagatggaccgcaggagcagcaagatatggttcgtagggccgcgtttgagctggtaagtgcgtgcgtcca
gaccactgaaagaacgaataatgctggcgggcagacagtgcagacgtatgacccgctccgtttaccgtaaaaccgacgtc
gtgtttttcgctggtggatgctgaaatgcggcacgcaatccggaccaacactgctggtaatcggcttgccgatgcgccgc
gctcaacgcctgctgcgtggggcgcaacaccgcgcgggtttcgaacatgaaagccatggtttcagcgatcacgtccgggc
g-------------------------------------------------------------------------------
--------------------------------------------------------------------------------
-----------cgtgagatctgcctgggaggccttgtcgaaggtcgccgcatccggtccgtgc----ccgctcatgcagt
tgtgcagcgaagccccaccgggcgcgaagccttcggccttggcatcgtagacgccgtgtaccagccccatgaattcgctg
gcgacgttgcgatggaaccacggcgggcggaaggtgtgctgcgccaccagccaacgcggcgggaagatcgcaaaatccat
gttcgcagtaccgtgcgtgtcgctgggcgaggtcagcacggtgaagatgctgggatcgggatgatcgaagctgatcgagc
cgatggtgttgaagcgacgtaggtcgtaacgatagggcgcgtaattgccgtgccaggcgaccacatccagcggcgagtga
tcgatatccgcccgccacagatcgccctggaacttggcgaccagctcgaatgcgccgtcgcgctgctcgaacgccgcacg
cggggtctcgaaatcgcgcggattggcaaggccgttggcaccaatcggccccagatccggcagccgcagcaggccgccga
agttttcgcagacatagccacgcgctgcactatcgagcagttccacccggaaacgcacaccgcgcggtatcacgccgacc
tgttgcggctccagttcgagcacgcccagttcggtgcagacccgcaaccgaccaagctgcggcaccagcagcagctcgcc
gtcggcgttgtagaagaaccgcccgtgcatggacgcgtttgccgcatatagatgcacggccacgccggtcatcgcctccg
ggctgccattgccggccatggtgtacaggccatcgacgaaatcggtgggcgtggccggcaacggcagtggactccagcgc
atctggtccggcggtaccgggccgccgccgaagtcgttgtggagccgagactgctcgatcagcgagaaacggccatgcac
cgctgccggacgaatgcggtacagccagctgcgccggttctcgccgcgtggcgcggtgaaggcggtgccggacaactgct
cggcgtacaggccatgcgccacgcgctgcggtgagttctgcccgaccggtagactgccggccaccgcctcggttgcaaac
tcattgccgaagccggtcatgtagtgctgcgggttgtgcatggtggcgcgtccggatgtcgaccctcctcctcgaacgca
gaaggctgggcttggggtggatcaggtccctctcccatcgagggaggggctttaagcacgtgcgtttttattgcttggtt
atctgcgatttcactgcttggtcatgtcaggcaaccacgttaccaagtgcatgagcgattgactacgagctgcaacctga
tctgcctcgttacgtgatccatctgctttgcgtcgttgcctgatctatcccgagcgacatctaacattctggctgcgacg
ttcggcatcacacgcaataccaggtcaccacgtgtcaacgggcgcctgacaccaatcccgaataacgaatcaccgatccc
cgccctcaaagcaccccacgcttgatctgatcgcgctcgatgctttcgaacagcgcctggaaattgccttcgccgaaacc
ttcattacccttgcgctggatgatctcgaagaagatcgggccgatgcagttggtggtgaagatctgcagcagcttgcgct
gtttggtatccgggtcggcgtcgatcaggatcttgttgcgacgcaggcgttcgacatcttcgccgtggtcgggaatgcgc
aggtccacc-----------------------------------------------------------------------
--------------------------------------------------------------------------------
--------------------------------------------------------------------------------
--------------------------------------------------------------------------------
--------------------------------------------------------------------------------
--------------------------------------------------------------------------------
--------------------------------------------------------------------------------
--------------------------------------------------------------------------------
--------------------------------------------------------------------------------
--------------------------------------------------------------------------------
--------------------------------------------------------------------------------
--------------------------------------------------------------------------------
--------------------------------------------------------------------------------
--------------------------------------------------------------------------------
--------------------------------------------------------------------------------
--------------------------------------------------------------------------------
--------------------------------------------------------------------------------
--------------------------------------------------------------------------------
--------------------------------------------------------------------------------
-----------------------------------------------------------------------------aca
tcgaaatacgtgtccggcgtgtccagaaagctcacgccagcggcgcgcattttttccacgctggtgtagatgtcctcggt
gaagcaggcgatgtgctggataccttcaccctggtacgcgtccagatactcgttgatctggctcttggggtcggacgatt
cgttgagcggaatccgcacgatgccgtccggcgcagtcatcgccttggacaccaggccggtcttggcgcccttgatgtcg
aagtagcgaatctcgcggaagttgaacaggcgctcgtagtaatccgaccagcgctgcatgttgccgaaatacaggttatg
ggtgaggtggtcgatgaaggtcagcccgaagccggtcggatgctggtcggcaccgtcgatgggctcgaaatcagcgtcgt
agatgctgccggcgtcgccgtagcggtccaccagatgcagcat-------------------------------------
--------------------------------------------------------------------------------
--------------------------------------------------------------------------------
--------------------------------------------------------------------------------
----------------------------------------------------------------------------gcaa
tcgccgatgcccttgaccaccggcgccggcaccgcgcgggtgtcggccttgtcctgcaccgcttcgccgccgttgcccag
cacggtctgcagcacggtctcggccggggtgcggaagcgaatcgcgaagccgcaagcgcacggaccatgcgcagcggcga
agtcggcggcgaacgaatcggggtcttcgttgagcaggaagttgaccccgccctggcgatagacggtaatgaggcgacta
cggtgacgcagcaccgcgctgaagcccatcttgcggaaatagtcgtgcaacttcactgcctggccggccggtgcggcgaa
ttcgacgaactcgaagccgtcgatgcccatcggattgtcgaaggtggtgacctgcatgcccggatccgggcgggttgcag
tggtgttcggtagtgcgctcatcgtcgtttctccacgctgcggg------------------------------------
--------------------------------------------------------------------------------
--------------------------------------------------------------------------------
--------------------------------------------------------------------------------
----------------------------------------gggagccacagggctatgcggactaacagaagacccgcga
gaatgcgcaggccaccctccgtttgtagttgcaaatgaaaccaaaatcaagacacagtgcaacatgaacgatctcgcccc
cccccatccgccgcaacagcccgtgctgctcgaccttgagcagttcctgccgtatcgcctgagcgtgctgtccaaccgta
tcagcagcaacatcgccaaggtatacggggatcgttacggcatggcgattcccgaatggcgggtgatcacgattctggcg
ctgtacccgggttcttcggccagtgaggtctccgaccgcacggcgatggacaaggtggcggtcagccgcgccgtggcgcg
cctgctggagcgcggcttcatccgccgcgagacccacggcgacgaccgccgccgctcgatgctggcgctgtcgccggccg
ggcgccaggtctacgagaccgccgcgccgctggtcaacgagaaggaacaacggctgatgtcggtgttcagtgcggaagaa
cagcagatcctggaaaagctgatcgacaggctggccaaggatggtctgccgcgcatggcgagcaaggactgagtagcgcc
gcgctgggggctacggcgtcgtgtccgagcgctgcgcatcgcctgaccctggtgcagccgaggctggcgtcgatgctgga
cgcgcgcagagctgtgtttggcgactcccaggatcgcgagcgggggttcgatcgcgactcatcgttggttcgcaggccgc
tcatgggcacagcacttctgctgccgcggcgtgctgctgtcgccggcaatgcgtcaatcagatgatgcgcaacgcagcgc
gcggcgcagacccgccgcccgcgtgccaggcgatgcgcatcggcacgatgtaaacagaaaacccccgcatcgctgcgggg
gtttttcgtgtcgcacatccgtgggacgtcaggcctgcggcggcgcccactgcttgagaaaatcgaacagcttcttacga
tcgaagccctcgcccttgcgcagctccgggccagactgggtggtcagcagcttgccgtcgttatccaacaccagcagcga
cggggagtcgttgagctgggcgaacgccgacaggaaggcggtgttctcgttggccgcatcgcgattgaccttgaccacca
cgaagtgcgcgtcgcggaagctgcgtagctcggcgtcgccgcccatcagttcatccagcgccttgcagggctcgcaggcc
gcactgccgacattgattacgatacgtttgccgccacgcttggcttcgaccttggccgtctccagatcggcggccggatc
gcgcgaggggtcgtactgcgcattgagtgcggcggcggcggcgatatcggcagcggtcggcgtattgccagaggacaccg
gctggctgggatcggcgctgggcggcttctgcatcgacgtatccaacggctttggcgcttcctgcgggctgctggtctgc
ccgcaggcgctcaacagaaccatcagcagcaggccacacacaatgggtttgatcggcattgcttgtctcctcacttcaca
ccgtgcatcagtttgttgaccaacggggcaatcagcagcagcaacacacccgcagcgatcaacgaccagaaaccaaaagt
gtagcccttcaatgcagacgccacggtcatgccagtctcgccactgatcgcagaagcgaaaatgcccgacaggttattgc
cgatcgcggtcgacaggaaccagccccccatggccaggccgaccactttggcaggcgccagcttggtcgtcatcgacaag
ccgatgggagacaggcacagctcgccgacggtctggatgacatagaccatgaacaacgtccagaagggaatcttgccagc
atcgtcgaccagggccgacaaggcgtacatcagcagggcaaaggccagaccgttgaagatcagtcctaagccaaactttc
tcgggatcgacggattggccgatttcagcgcgacccagagccatacgaagaccgggccaagcaccagaattgccagcgta
ttgaccgattgaaaccagcccaccgggaacatccagccgcccaggtcgcgctccacgatgttctgggcgaggaaattgaa
cgaactgcccgcctgctcgaagaacatgaaaaacatgacgttgaatacaaagacgatcagcatggcgaccgcgcgatcgc
gttgtaccttgccttcacgaatgccttcgaacaggatcagtccacacagggcaaggaacaaaatggtcaggatccaacca
aggatgctggcgccgatcagcagcagcccataggcgaccggaacggccacaaccgtgcccaccaagaccaccagcgttcg
gcccatgccttctccaccaaccggcggcaaaccgaccggtccgagttgacgacgtcccagccagaaccagaccagactga
tcaacatgccgatgccggatgcgatgaacacgtacttgtaagccggcatcgcttcagtgccgaacaacttgtcggcaagc
aggccggtcaggataggcgcaacgaagccgcccgcattgatgcccatgtagaaaatcgtgaatcctgaatcccggcgcgg
gtcattcagcggatacagctgaccgaccatcgtcgagacattcggcttgaacaagccgttacctgcgatgatcgtcgcca
gaccgatcttgaacacttggtcgttcggtaccacgatcaggaacaggccagccgacatgaccactgcaccgatcaacagc
gagcgttggtagccgatcaatcgatctgcgacgaagcccccaaacaatgccgaggcgtagaccagcgccagataggcgcc
gtagagccggttggccggcgcctcgccgacaccagagccctggtagaactcggccacgatatagagcgtcagcgcccagc
gaatgccgtagaacgcaaagcgttcccagaactcggtcatgaacagcatccacagcggccgggggtggccaagcaacgtg
gggaattcgggcggcggcggagtggaagcggatatcggcgcggtcgcgtcaacgctcatgtggtgtcccttgcgtattca
gtgatggctggggcgccggagcgagccccgggcgacgcgcgaggatcacttagacgtcatgtacgcgtcaaattcgccgg
agtcggcgacctgatgccggagggtggaatgggcggtttggtgggtgtgttcggtatccccaccagcgtgtgcgggatgg
tttccaggccctcggatggtcccgaggcacctgcgtcagcactgaccaccgccctggtttcctaagccgccgcgccttcc
cttctcccaccgggacattgtcctgcttcacgggggagaaggtgcccgaggggcggatgagggcgtggtgtcgtcaagtg
gggcagaatgcggtaatcgcctcggcatctgactgatctatgaggatgaggcgcttagcctcaccccagccccttgcccg
gggcaaggaactcacgcttgctcagccctgcgtgtccgcagcgccctgcggtgggcggctgtccacgcccactgaggtgc
gcacgtcgaacagttccgggaagaacgtcagtgccaacgcctgctgcagaaagccgacgccgctggaaccgccggtgccg
cgcttgaagccgatcacccgcatcaccgtgcgcatgtggcggaagcgccagagctggaactgggtttccacatccaccag
gtcctcgcacagcgcgtactcgcgccaataacgatcggtgttttcgtagatgcgctcgaacaccggccgcagggtgtcgt
cggccacatgggcgacagtccagtcgcgggcatggtattgctggggaatcgcgtgcccgaagcgcgccagatagcgcaga
aattcttcgtacaggctgggcgcttccagtacctcgcgcagccgcgcccggccttgcgggtcgtacgcgaacacctgcag
cacctgtgggttcttgttaccgagcagaaactcgatgtagcggtattgcagcgattgaaagcccgacgaaggccccagca
catcgcggaaacccatgtactcgcttggggtgagcgtctccaacaccgaccactgctcggtcagttggcgcagcacctgt
ttgctgcgcgccagcaccttgcggcattgccagacctcgtcgtgctgcagatgcacgatggccgcacgcagctcatgcgc
cagcagcttcagccacagctcggaggtctggtgctggatgatgaacagcatttcgtcgtgatgcgccggctcggacagcg
gctgctgcgcagacagcagctggtccagccgcagatatccgccgtaggtcagccggccctccaggtcggtgtggataccg
ggttccaggtcacgcagattcttgtcgacgggcatggcggagcgctgaagatcgggccgagcagggtagcgtgctggcga
cgggttggcagccgccggggaatggggaatggcggagagcattcggccatgacccgcgttggctggctgcttgcagtccc
ggagggatttctgaggaattgggccagcgatacttgcgcaggcgcctcgcagaacgcccctacgcacgacgcgcacaccc
aggcctcagcgtcgagcccgcttctttcacctttgaaccactcggcaggcgcccggtgcgttctcagccactgcgacgct
gtcaccgtatcgtcaacctgggtctgcaaattcatgcagcatcgaacggcgctgccggccagggacgtggccggatcagg
ggagcgtttcacgtctcaaggatcaggggactttcgtctcatgcatgtgttgcagcgtcgtgcagccggatttttgtgtg
cgctgggcattgccggccacgccaatacccaggtcgtcatcagccaggtctaccgcggtggcggcaacagtggcgccacc
ctccgcagcgatttcatcgagctgcacaacatcggcagcaccacggtcagcctggatggttggtcggtgcagtacgcctc
ggccgccggcagcagctggcaggtcacgccgctaacaggcagcgtgccggccggcagctattacctgatcaaacaggccg
atggc-cgcggcggcagcgttgcgctgcccacacccgatgccaccggcacgctggccatgagcggcaccgccggcaaggt
ggcgctgagcaatagcgcctccgcgttgagcggcacctgccccaccggcaatgccgatctggtcggctacggcagcaccg
ccagctgcgccgaaggcaaggcacccacgcccgctcccagcaacaccctggcggtgctgcgcggcaacgacgggtgcacc
gataccgacaacaacgcagccgattgcgccaccgacgcgccggccccacgcaatgctgccagcgcggcgcgcctgtgcag
tggcggcggccagccgatcgccacgctgggcgatgtcagccaggccgaaggcaacaccggcaccggcagcgtcgtgttca
cgctgagcctgagcctgagccagccagccagccagccggcgcgggcgggcgggcgggcgggcggggtgagcttcaccgcc
gccaccgtcgatggcaccgccaccgccggcagcgactatatcgccctgcccgccaccaccctgcgcatcgccgctggcga
acgcagcgccaatatttccatcgatgtcctgggcgacaccacgccggagccggatgaaagtttccgcgtgcagatcagcg
gggtcaccggcgcgatgccgatgcggcgatcgacttcccgatctgcgtgccgatttccacccaatgcctgcacgctgccg
gctcggcgctgtcgttcaagctgcagtgcaaaccgcaagtcgccgtggcctgctgcggcgacggtggcagctccaagatc
gacttctatgccgcactcaattcggccggcgcctacacgctgccgttgatcctgtgcgtgatcaacaacggctggaccat
ctcggtaccgcgctcggcgcagaccggcgcgcagacgctggcacagaggggcctggccggcggcctgcagtgcctgcaag
tggacggcaacgacctggttgccgtgctcgaagcgatgcgtcaggcacgcgtgcgtgcgctggccggcgatggcggcacg
gtgatcgagttcctgacctaccgcctgtccgaccacaccaccgccgacgatgcgcggcgctatcgcggcgaagaagagct
caagcagggctgggcgcgcgaactgctgctgcgcctgcgccgctatctgaccgcgcaaggcctgtgggacaacgcccagg
aagacgcctggaaggccgagtgcagcgcgcgcgtggacgaagaggtcaacgcctatctcaacacgccggtgcagccggtc
gaagcgatgttcgattacctctacggcgacccgccggccgaggtgatggcgctggagtcgcgtcatggatgagggcaagc
atgtgtccacagacacctcgcagcacgccagtgccccttacaaggctgtggcaacgcgcggagagatcgccatgagttcg
cctatcaccctgatcgaagccatcacccaggcgctggcctgggagctggaacacgaccccgcggtgttggtgctgggcga
ggatgtcggcgtaaacggcggcgtgttccgcgccaccgccggcctgcagcaacgcttcggcagcgcccgcgtgctggaca
cgccgctggac---------------------------------------------------------------------
--------------------------------------------------------------------------------
--------------------------------------------------------------------------------
--------------------------------------------------------------------------------
--------------------------------------------------------------------------------
--------------------------------------------------------------------------------
--------------------------------------------------------------------------------
--------------------------------------------------------------------------------
--------------------------------------------------------------------------------
--------------------------------------------------------------------------------
--------------------------------------------------------------------------------
--------------------------------------------------------------------------------
--------------------------------------------------------------------------------
--------------------------------------------------------------------------------
--------------------------------------------------------------------------------
--------------------------------------------------------------------------------
--------------------------------------------------------------------------------
--------------------------------------------------------------------------------
--------------------------------------------------------------------------------
--------------------------------------------------------------------------------
--------------------------------------------------------------------------------
--------------------------------------------------------------------------------
--------------------------------------------------------------------------------
--------------------------------------------------------------------------------
--------------------------------------------------------------------------------
--------------------------------------------------------------------------------
--------------------------------------------------------------------------------
--------------------------------------------------------------------------------
--------------------------------------------------------------------------------
--------------------------------------------------------------------------------
--------------------------------------------------------------------------------
--------------------------------------------------------------------------------
--------------------------------------------------------------------------------
--------------------------------------------------------------------------------
---------------------------------------------------------------------------gagca
tctgcggcaaccatatgaatgttggtgttccatccgccgcgcgatttcccgatggattgtgggccgttttttttaatgcg
ccagtgccatccggatgaaccttgatgctggtggagtccagcgagaccgcttcgattttgatgcgcacgatctggcaggt
ctgcaattgggcgaacatccggtccagcacaccggacttggcccaacggttaatgcgcgtgtacaccgtatgccagttgc
caaagcgctcgggcagaccgcgccatttgcagccatgctctgcgacgtaaagaagggcgttgactacctgcaggttggtc
atgctgacattgccgcgttgcaaaggtaggcaatgctcgatgagtgcaaattgtgctggcgtgatctccatgcccaatag
tttaatcgctcgagacattaatgttaacaggccctagttattcgtccttgagctgcaagtcattcgcggggatgatcaag
aagcgctagctggacaaggcctgccgtggatcctggccaggctcgacatgcacgtatagcaccggcaagccatgcgcttc
cagcacggcggccatctgccgctgacgcgagaggaattgctcgtagacgccacgcaggcgctcgcaattctcgcggtcgt
gcgcgtagtgatcgcaccagccggccgggccgaacagggcgatgcgcacttccccatcgatgtagcgcaacaccggctcg
ggtgcttgttccagccactcttctgtgtgcggcgccagcaatgcagcttcgatcagcggccacagcggcgccaggccttg
gttgtcgtactgcatcgacatcatcgccgccagatcgttggcggtgagataccgcgcatgctcgatgcgggcgccgaaac
tttcctgtgccagcaacgcggtgtcggcctgcgccatgccctgggcaagcaagacttcctccattgcatcggccacggtg
gcgaccgtttgcggatcgccggacagcaaaaacggcagcacgcgcagaccaccgcccaccagctgcgcatcggcctggaa
cggcagcggaatctcgccttgcgcgtcggcaccgaaggccagcacgcgcggttcctggtcgcggccgggcgcatgcgcct
gcagctcttccaggcgccgatgcagcggccagccgggccgcaagacttcggcagggtcgaaatgcgccagcgccacgctc
aattccagatcgcggatctcgggaatccattgcgccaggtcgcggccaatgtgttcggccagcataccggcctgttcggg
cgccaatgcgccgcgttcgggggcgcttgcgccggtcaattccagcgccagcacacccatggcgattacgccgtgttcgg
tcttactcatgattcgcggttggcccatcacggggtcgaagctacacttcgggccattatgcctgcccgccctgtgcagg
ccatgtccgcgagtcctccatgccaggtcaaccgatgcccgcagcacgtcccgtcgccattttgggcggcgttcgtatcc
cgttttgccgtcagaacaccgcatacgcggatgtaggcaacatgggtatgtcggtgcgcacgctgggcgcgctggtcgag
cgcttcgggctgcatgggcagcaattgggcgaagtggcgatgggcgcggtgatcaagcactcctcggactggaatctggc
ccgcgaggcgacgctgtcgtcgggtctgtcgccgctgacgccgggcatcaccctgcagcgcgcctgcggcaccagcctgg
attcggtgattaccatcgccaacaagatcgcgctggggcagatcgattcgggcatcggcggcggttcggacaccacctcc
gaagtgccgatcgtctacggcaagaaactgcgcgcgcggctgttggccgccaatcgtgtcaaggccaccggcgacaagct
caagacgctgttgcgcggcttcaagctgggcgagctcaaacccgaattccccggcgtggccgaaccgcgcaccggcaaga
gcatgggcgaccactgcgaggacatggccaaggaatggaacatctcgcgcgattcgcaggacgaatgggcggtggcctcg
caccacaagctggccgctgcgtatgagcgcggtttcttcgatgcgctgatcgccccgttccgcggcgtctcgcgcgacaa
catcctgcgcgccgacacctcgctggaaaaactcgccacgctgcgtcccgccttcgacaagacctccggccgcggcacgc
tcaccgcggccaattccactgcgctgaccgatggcgccgccgcggtgctgctgtccagcgaagtctgggcgctggcgcat
ggtcacacaccgatggcctatctgcgcgatgcacaagtcgcggcagtcgatttcgtgcatggccaaggcctgctgatggc
gccgaccatcgccgtgccgcaaatgctggcacgacagggcctgaccctgcaggacttcgacatctacgaaatccacgaag
ccttcgctgcgcaggtgctgtgcacgctgcgcgcgtgggagagcgaggattactgccgcaatcgcctgggcctggatgcg
ccgctgggccgcatcgaccccgacaagatcaacccgctgggttcctcgct-agccaccggccacccgttcgcggccactg
gtgcgcgtgtggtggccacggccgccaagcagctggaagaacgcggcggcggccgtgcattgatttcgatctgcaccgcc
ggcggcatgggcgtggtggcgattgtcgagcgctgatgctgctgcgcagcgtgggattggggattgggaattcgtacaag
cagacgtgggatcctgcttttgcgaatcccgaatttccaatctccaatccccaacctgcacggacggatggatgtcgaat
gccgatggacgtgagccacccacgctgtatctgacctccgcacacagcgatgtgtggcgcgagggcgatgtactggtgtg
cacaccgggcgcgaacctgccgccgcgttgcatcaagtgcaatgcgccagccgacatgacatcgcgccgctacatctttc
attggcatcacccggtgatctacctggcgttgctgatgggggtgctgccgtatgtgattctggccatcgtgttgcgcaag
cgcagcgcgcatgcgctaacgctgtgtgcgcaacacgagcgacgccgcgtgcgctatgtggccatcacgatgacatcggt
tctggggttcttggtgtgtggtctctcgttgcagagcgagtttcgctggctcatcggcacctgtatggtggccgcgatgc
tcgtaataggcaggttcgggtcgcgggtgctgtcagtgcagtcgatcgatccccaacaggcgcgttatctcggcgcttgc
gaagacttcttgcgcacgttgccacctgcgccgtgagcactgcgggtcgttcgacatctgcagtcagccgcgacccgtgg
ccgggcgtgcaagagcggctatcaaaacgtagcgagcagtcgtcaggacgtgggcggcgtgcgggaatcgcagtgcaaga
ggggtacgaggatccgagtatcggccgcacgtaccttgcgactgcgcagtcgttttgatggctgctctcaatcgtgtgcc
cgactcagtgcgcgccaagcgctgcagcgcccaagcgttcacgccaggcagtcaatgcagttgcgttgtcttccacaccg
gtcgccccccgttgctgtgatcggcggacatggcgagatcgacttcttcgatgaagtggatgcccgccggacgcgcattc
cgcaccggcatcagccacacacgtgcggcggtatgcagacgacataccgccgctgtctcgattaaagaatgcgatcgtcc
gctgcgcgtggatcgactggctgggtgtcgtacgccgccacgatcggcccgcgcaacgcctgctgcggcatgccttcgtg
caccggttccccgcgtgcagcgcgcaaggcactggcgtagcaatgctgtgccgacagcaggtcgcccgatgcggcaaagc
cgtgtcccagctcttcccatgcgtcgctaccggcgccgttagcgatcgcgcggtgcaggaattcttcggcctgcgaccac
tgctgttgatgacgcgccaaccgcgccagtgtcagcagcaggcccgggctgtccggatacggggtcaaccagcgctgcgc
actggcgcggcgcgaatcgtatttttccaacggcagcacgccgtacaagcgcaccagcgattcgtcccactgtgcgtcca
gcgcctgctccaggctgtgcacggctgcatcgtcccaatgcagtacggccgcgcgctgcgcataggcgccgaccaccgcc
ggacaggtgcgcaatgctttgggcaatgcttcccagcgctcggccagcgcattggcgtcgctggcctgcaacagggtctg
ctcggccagcgtcgcttccagcgcgctgtaggcatcgggggccagcaccgcctgctgacgcaaagcgccgagctggccgt
aggcttcatcggcacggccgatctggggcagggcatgtgtgcgcaacagcaggccgcgtgccggcaacggttgcgcattg
gcgctatcgagcgcattgatcgcttccaccgggcgctggcgcgccagatgtcgctcgccctgcagcagtgcgtatgcggt
ggggtcgcgctcggcaagctgttgtgcaagtgccgtggctgcggcttcatcgccgcgtgcatcggccacgcgtactgcgc
tggccagagcaatgccgctcacctcatcgtcttcgctagcactaactagcagccgctcggcacgctgccactggccatga
tcggcagcgcgcaggccttcgatcaaacgcgcacggcccttcttgcggcggtatttaccccacacgcgaaacggcaggct
gatcaacgtccatagcagccacagcaccagcacggcgatcaacagcatcagcagcgcctgcggcatggcggcgcggtagt
cgttaccacctacgctgaccactacattgcccaggtcgtagctgttctggtgcgacagccactgcgcgccaagcacgccc
agcgccacggcgaccaacagaatcaagacggtacgcaagactttcattgggtggatctcccttcacgcatggcctgcagt
tgcagcagggtggtgcccagttccggcaggcgcggacgcagtggcgctcgttgcaggctgcgcaggcgtgcacgcagctg
acgacgttgcggcgagtccgggcacagccgggtggtccaggtatccacgcggcgcagcgattgcgcgaacccggcagcat
cgccacgttcggcggccgcgcgggccaggctgatttcgatctgcaaggcatcacgcgcggcctgccgatcgccaccggtg
agcaaggcatcgccgcggctgggacggatatccaccaacggcgacagcacctttcgccaccacggttgcgccgtgtcgct
gttctgtgcggcctgctccggcaggcactgcaactcggccgccaagctgtccagcgtctgaccgacttccgcctgcgggc
cggcgccgaggcgatccagggcgtcgcgctcctgcaccaaagcctgacgcaaattgaggtacccggggtcgtcgataccg
ttgagcgcgccattggccagcgcgtaggcacgccgggcaccattggcatcgccggcgatgctcagccgttgctggccgag
gcgcagcagcagttccacttcatccaggcgcagcgcctgcgggccgtgacgattgcggtcggccagcttctgcacggtgt
cttcgagcaacgcgctacgttggctcaggcccagcatttcatcgcgcagcacgcggttggtggaggccgcatcctgcagg
cggtcattggccaggcgctgatcgcggcgcagcgtttccagcatctgctgcgtgccgtcccagcgttgctgctgcgcctg
cgcggcctgcaactgtgcggcctgatagctctgccacgcgcgccagctcagggacagcgccacgccagcggccgctacgg
ccacgacaagcagcagccatgccaagggaaagcgtcgcgtgggagcgggcatttcggtcattcggacatcctcgggcggt
cacaaccggcgcgtgcgccgcggtcatctgccacagcatggcgtgcagcggctgacagccgcaagctgtgctggagttcg
cagttcagcaaggtcgcggtggtgtcacgatcgctgccgcagcagcggcaagctgctttggcagtgggccttctgcacgc
atgcgatggatgaagccagcagcgtgcgcggcatccagcatgcgatcgctggacgcgaccaccggccgccgttgccattt
ctcgatcagcgcggaaggcagctgttgtaggaccagcgtcagtgcctcggcgctgctcaaggccagcacgctgcgcggca
atgcgtgcgataaggcctggatggccgacgcgcgcaagcgcagcgggatgcgttgatagacatcggctcgcacaatgcgc
gcaccgcgctgttccagcgttggtgccagcatgccgcgtccgccgggcgcggtgatcagcccaacggcctgcagcggcgc
ctgcagcagcggcagcgcaagcaggccttcgctatccatgcgcgtcgggcgcaccacagtgtcgatgccgcaggcctgca
atgcgcgcgcagtgccatcgcccacgctcacccagtgcgcctgcgccgggcgctgcagcggcgccagacgatgcgccgcc
tgcacggccgccgggctggtgaacaccgcaatcggtgctgccagcgcctgtcgcagcgcgtcccgcgcctgtgcggcatc
gttggtctgcaagcgccacggcgacagcgccagtacccgcccgccatgccgcgcaaccgcccgccgtagcggcgcatgtt
cgccgctggggcgcagcgagatcagggtccaggcagcatcgggatgggcaaggccggtcatggtgtgattatgcgagagc
gctgccacctgcggcgcaatatctccgtatccaggagtgccagcgcgaatcgatggcgaagtaccggcagtggcagcgat
cttttggcaccccgaattaagaacttagtctcactcaagaacctgttgcaaccgctgcaaatcccgtcacgatcctggcc
gataaccgtgctggagtggcgtaatgatcaagtcctaccttatcaacatgcagcgcagtagcgaccggttgcaggccatg
tcggcgcgcttcgatgcgctgggcctgccgttcgagcgcattgcagctgtggatggcgccacgttgacggacgagcagat
cgccgatttcgtacgtgagcgcccactggaagggtcgggcgatgccttcagcaccggcccgcgcaagtggaccgcatcca
acatcggctgctttctcagtcatcaggcggcatggcgcatcgcgaccgactccgctgacgcttacaccgcgattttcgaa
gacgacatgcatctgtccgatacgctgccggcgctgctggccagcacggattggctgccaggcggcaacagcatcgtgcg
cctggagccgtcctacaaccgcatcaagctcgatgccaaggttgccgacgtcgccgggcgtcaactgcgcccggtgcgcc
catcaacgtatcaacattgctggccggtgtgcgcgggtgcgttgatcgtcagcagggatgccgcgcgattgctgctggct
gcgcaggcgcgctggcacaccatggccgatatttttttgttcggttggaacgagtcgccagtggcgcaccaactgtccac
gtatcagctctcgccagcggcttgtatccaggacaagttcttccatgcgactgcggaagacatcgtgttcaccagcacga
tcgatgcgccgctgacgcaagcgcaaaagcggcgcagcacgcagtggaaagcaaaggccaccgcgttgctgcgggtggcg
cagggctatcgcaaggttgtgtttgcgccttagaacctgttcacgatctcctgagcagcagtgccaggaacgccagatgg
atgaactgcaagctggtattgagccttcgctcgcagttcttccatagcctccggttcttctccagccaggcaaagctgcg
ttcgacaatccagcgcttgggcatgaccttgaaggtatgcagctcgctgcgcttggcaatctgtacggtgacatgcttgc
ccagaatgtcctgtacgccctcggcgaagggatctccagtgtagccgctgtcgcacagcaggcgtttcacccgacctaaa
cccgatcggcagcgtttcaatgcctccagcgcaccttga-----------------------------------------
--------------------------------------------------------------------------------
--------------------------------------------------------------------------------
---------------------------------------------------------ctcgctccacttggcaaagtagg
aatgcaccgtgcgccacttcggaaagtcactgggcaacgcacgccacgggcaacctgtccgtagcagatacagcactgcg
caccacacctcatacatatccactgtcacaggcttggtgcgcttgcgggcttgctccagaatcgggcggatttgctcgaa
ccgctcacggctcacgtcacttggatagttcttctcgcgcattcgtggagtttgcacggtttgaataagatcgtgaacag
gttcttagagcccggcctgcgccgccgcctcggccgcttcgctggcctggcgcgccgcttccaaacgctgcgcaggatcg
ccgagctgacggcgcaacaaggcgtccagggtgatcgggcgttcccagcggtcgtagctggcgacgatggcgtgccgcag
cacacgcatgtgcgcgttgtcaggcgccaccgataaccgcgtgatcacgccctcccagccatcgtgatggtcgcggctgt
aggcacgcacagtgtcacggcacgacagctgcacggcctgcgcccaaaaacacgcgaaatagatatccccggcacgccag
ccgtgcacttgcagcagcgcccgcacgtacacgcgcggcgtgccggtatagcgcgccacttcatcgatgaagctggctgg
atagcgctgcgcataactgcccatatcggccagatgctggtccacccaggcgtcgccggtgccctggatgccccccggcg
ccggttctctcggtgcagcagctgttgtcgatgccggcgaggtctgcgcggcgaccagcaccggccacagcaatgccatc
agcaagggcagagagcgcaacacgaggcagctggacacaggcatgcaccgatgatgccgcatgcttgtcgtgatgtcagg
cagatggcgcatcgtgggcaggtgtgggcgcgctgcgagcagcatttgcgctggcatggcgtaccgcacacgcccgctga
gtgagcgcatgcgttttcagtggcgctcagcgcagatcgtagaacccgagcgggtgaagctcgcggcagccgctcagatc
gcaggagccgatgtagccgggaccgatgtaacactggcgcgcgtcgcggttgtgcggactgctgtagggggctgcgccat
acaggccattgccatcgtaaatctggccgtccgggcggtgacgcgatgcacacagacggatggggccaccaaaccctcgg
tatccaccgtcgcccgcgtagcggtcgtcgccgtcgtagcggtcgcttatcgacccagcgctgcgatcgcgcgcgctcgg
ccgagcctgcaacctgtcgatgctctcgccctgcgcatcgacatagccctgctcgcgatcgaagcgcaccttacggaaat
acaccagctcatcgcctacacggcgcgtttgcaggcgtaagtcatcgccgccgtcgtcgtaaggctgccagtcgcgaaag
atgacttcgctcgggttgatgatttcctcttccagctcggcggcagccagcggcgcggcgctcgctagcagcccgagcaa
caaagccaaaccggcgcgctgggcaatggacaagatgatcatcggcactccctccaagctccggccgcgcatgcatgcac
agccgtaaacatcctgtgattgggcgcgtgaggcgcctgcgctttgatgcatcaacttaccaaaccagcattgccacaat
aacggcgctccaccctagcttagcgctgctgccgcgccaacgcatccaacgcatgcactgctgccggccagccggcggcg
ggcacttcgcgcatgcgcggttcggcggcggccacaccatgctcctgctcgtgcgcccaggtcaccgcgtacggggtgta
gatgccccagccgccgatggccagcaccggttccacgtccgagcgcagcgaattaccaatcatgacgaatcgccgcgccg
gcaagtcgaattcaccgagcccgcgcgcatatgtccgcggatctttttcggataccacttcgacccgcggaaacagatcg
gccaggccggactgctcgatcttctgctcctggtgaaacaggtcgcccttggtgatcagcaccaccgcgtaatcggcggc
aatcgcactgactgcctcgcgcacaccggcaatcacgtctaccgggtgctgcagcgtggcacggccgatttcgacgatgc
gctggatatcgcgggccgcaatgcgcgcctgggtcagttcgattgcggtttcgatcatcgacagcgtcatgcccttggcg
ccgtaaccgaacaccttgaggttgcgccgctccaccgccagcagatgctgctgcatgcggctgtcgcccagatccagata
accggacagaatcgcttcgaaatccgcttcggcggtgcggtaatagtcctcgcttttccaaagcgtatcgtcgccgtcga
acccaaccagttggatcgcttggccgtcgcgttgtgcaagtgcgctcatctgaccagtttagcagcgcaccgatctggcg
ctgtgctcagtcgcctgcggcatcgcccgggccaggttgataaatggcgaattcgtcgcgcgacaggcgcccatcgccat
tgctgtcgaaggcggcgaaattctcgcgcaacaccggatcggcacttgcctcggccagcgtcagcgagctatcgccgtcg
gtatccaggctgcggaaactccgcggtgccaggctgccggcggagggtgcaacggatgcctcggcaccgctggtggaccc
ggcggacctgggtccatcggccggcagcaagggcgtggtcgccggcgccggtggattgatcggcaagggcgacatcgctg
gagcggtgccgccagcgcgcgtcggtaaagacggcgcaggggtggccggcggcaactcgggcggcgcggcggccgcacag
cacggaatcgccaacccgaccaaaagtgcaagacgtgagtgcgacatatggatcagtgcccgacgcgtaacgcatcacct
tagcgcgataaacgtcaaaaaaacgggagcgaccctggcagatcgctcccgcgtgaccatcctgttgctcttgcgtactt
cagcgtgtgaccaagcgttggcgtgaatcaatgccagcgctgtgcgaaccaatatctcctctcacgaataaggggatata
ccgaactcactcctcagttgccctgcgagccactcgcagccccgccaccctgctccttggcgacaaacgccttgtactca
tccggggtcagcttgccatcggcattgccatcggcttgatcgaaaatttgcgcaagtcctgcgttgacctgcgcttcctg
cttgctgatggcgccatcgctatcggtatccacgctggcccaggtctggccgccgccggattgcgcggaagtggccgaac
tacccgagtgcgccgcggcatcctgagaggtgctttgcgccatcgccggcagcgccagagccgcagcaagggcgacagtg
gcggcgagcagcgaggtgcagttgcgattcttcattagggagatctccttggcttgggaatgcgcggtgtcgccgcacat
gccttcaccctacccatcgcaaatgaacgtccaacccgatgcaatctttcgcaaaacagtcttttaaccaccgactgaat
gtttgcggctaagcgcccgttaagcataggtgagttaaaccgaagcgactcattcaatgcatagaattttgcgacctaaa
ccccagtttcacccgtgatctcaggcacttggcgcgtccttgtcccagcttccggaactgaacagtttccaaccgagcac
cacgccagcaagcgcaccggccacgtcgagcaccacgcgcgagccgagctcgttggggtcatggatcttggccagcgcca
ggcgcgcgtaaagcggcgattccagccgcacgatgctggtgtaaacgagattccagatgtcgtaaccggcgccgatggca
acagtgagcaggcaggcaatgccgagcatctggccatggttgaactgcaagcgccggccgatgcgtcccaccgccgcaaa
gaccagcacgccgaggatgagcgcgatcaggccagcctccagcgaaccgagcaggccgaagtgcagaggcaagttcatcg
tgacgatccaggcagcaggcgcatcagtctagcggctgcagcgcttggatccgcccgcgtgccgcaccgcaggcgatcca
aacgaactggatgctcaccgcgtcgggcgcacagccggggcgagatgcagatggcagacctcaggccgctctgggggcaa
tgccgtcgtgcatcgccacagcaggcggagccgtggccgtggaggggctcaggcgtcgtcctgcccgcgcgcactcacct
gcgcctcgccctcttcatcccagcgcacgcgcaccgaaatcggcttgcagcagacctggcaatcttcgatgtagtgctgg
tcgccgccggtcagatccagcgccagcgtgatccactccccgcagtacgggcaggcgatatccacaaagcgttccggatc
ggacatggcggttccttggatctgtcgaagcgggtgatcaggcgttgcggcagacaccggcggtgtgcgaccgcatgaag
tgtacgactggcgcgttgctggtgcgtgcgctgttgcaggtgatgcaatggcgacacgcaccgctaggagctgacaggtg
cgcaccgcatttctcgcgcgtcccaccttcggaagattgccggcatccaaggtggccgtttctgcgttgcaatgcgcacc
taccgcaagcgggctaccgattgcgagcaccacctgatggtcggcgccggcgcagctattcatcggtcgccgtcagtcca
ccgaaacagcgtaggccgtatcaggcgtgggctcgggacgaaacgtgaaatgccaccactccatcggatagttggcaaat
ccttcggccgccatcgcacgccgcaggcgctggcggtgtgcgcgttgccctgcgctgatgtctggcgcatcggtgtgcgc
acgcgcatcgaagacatcgaaaccggtgcccatgtccactgcctggcacgcagccgaccggcactgcagcaaacccagat
ccagggtcgcgccacggcgatgcccggaggtcggagaaatgtaatcgcccagcagcgcacgcttgtccacccgcgggtag
tactgcgccctggtcgtctgattttgcagatccgccgcccaggccacgaatgctttcacagaccgcaccggccgatagca
gtcggacacttgcaatctgtccccttcggcctcaagcgtatgcgccacccgcgccaacgcttcggcagctggctgcagca
gataacaccgcggcgcgttacatcccggcacgacctgcccggtgaagttgttgctgcttgcatgacgcatgtccaacgca
atgtccggcgcaagggcgtgtacgtccacaaggccggcctctgcggcggtctttgccgaggacacatgcacgtcgctggc
gaccagggcggatggcgccatggcgatcatcagcagagcgccttgaagaaaaagctgccgccagcagcgccctttccgaa
atagcagggtttctttcatctgtcgtttccttgcaagatgcagggtccgcgcgatggatcacactgagcctgcttcgcca
ccagacacggcgtggctcgaccgccatgcgcctagcggttgtcgccttcgattggctcaagcgccggtcgcgggctagaa
gttctcgcgcctttggtcaacgcagacaagatgcgcagatcctcggcatccagcgtggtggcgctgtggccgcggtagtg
atggtgaaacgcctgcagggtggcggctggatcgtcgatgctgtagccgatcatggcaagcgcctgccatgggtcgaaac
ttgccggggctgcgggcgcatcggcagcgggccagcggccgaagccggcttcggccaggcgcttccagggaaataacggg
ccggggtcgttcctgcgcgtcggggcaacatcttcgtggccaactatctgcgtgcgcgggatacgcaggcggttacacag
gtcgtccagcaacaccagcaggctgtcgatctgtgccggcgcgaacggctcgctaccgtcgttgtccagctcgataccga
tcgaggccgaattgatgtcggtgatggtgccccagcggccggcaccgccgtgccaggcgcgctgggcatcgctgaccaac
tggtagcgctgcccatccttgccaatcagatagtgcgcactgacccaaccaccgctgttgcggccgcgcagcgtgctcac
gctttgctgcactgaatgttgttcggtgaaatgcaacacgatcaggatcggtcgccgcatatcgtgattgggcgagggca
cccaccgcgccagcgggttgcgctccggtgcgtgcgcacaggcgcccagcgacagcgcgaccaggcagacggctgcacgc
agccaggccgatgaggagaaagggaagcttggcagcacggatttctcctgggaagaccggacgacctgcgcggcgtgtcc
ggctcggccacgctgctgtcgccgcaccattatccgccgcgttgatgcttgcgcggccttgtgcgcttgggagcgccaat
cgccttgcggatacaacgcatggatgtggcgtgcgccgcatgccactatcgacgttcctgcgcagctcgccaacagctgc
cttcaccctgagctctgcatgccattgtcgcgccgcctgctgatagtgctgctgatcgcactcgccctgccctgcagcgc
cgtgtccgcacctgccggcgcgccggttgcacacgcgccgcccttcatcgtgagcgatgcacagctcaccgcagagtatt
ggatccagcgcagcggcaacgcgcagacgccacgcatgactcccgcgcagatcgctgacttcaatgcgcgcctgctgcgt
aacgatgcatcgatgcaccatctcgcgcagctgcccaacacgctggccgcaaccgaagtgcgcgcgcgcatcgcggccgt
gtcggccatgccgacacggccgctgtacgccgcagatgggcggcttctggataccgcacgcttggctacgttgcgcaagg
cctgggcgttggatgcgcttcccgcacaggtgccgctgcgctttgcactggtggttacgcgtgcagcattgcggaccttt
cccaatgcgcagcgtgtgtttacccgtaccgacgaccgcgatatcgaccgcttccaggaatcggcgctgtatcccggcac
gccggtcgcggtcctgcacagcagcgccgatggggcgtggaagttcgtcattgccgaaaattacgccgcgtggatcgcaa
gcgcacatcttgccgaaggcagccgcgccgaggtactggattacgcacagcgcggcccgcgcctcgtcgtgactgcagcc
cgcacacagaccgcctacacgcccgaaatctcggcaatttctgcactgacgctggatatgggcaccagcctgccgttgct
cgacaactggccgccgcagcagccggtgaacggtcaactaccgcttgcggcctatgtggtgcaactcccactgcgcagcg
ccgatggccgattgcagctggtgcccgcattggtcccacgcgctgccgatgtccatatcggcgccttacccgccacggat
gccgcattgctacggcaggcattcaaattcctcggcgaacgttatggctggggcaacggttacggcgcgcgtgattgcag
cggcttcgtaggggatgtctatcgcagcctcggcatcgcactgccccgcaataccggcgaccaggcgcgcagcccggtgt
tgcgcaacgtgccattcgagacagctgcaccgttgccgaaacgtttgcggcagctcgcgctgctgcaagtcggcgatctg
atccatatccctggccatgtgatgctggtcatcgggcacgcagatggcgtgccatgggtgatccatgatgtggccggtgc
cagttaccgcgccgccgatggcagcgtgcagcacgcgcgcttgaatggtgtgtcggtgacaccgttgctgccgctgctcg
ccagcgacggcactgcattcatcgaccacatcacccgcatccaacgcgttgcaccaacaggcgccccatgaagatcactg
gcttccgacttggcatggtgcgcgtgccgctgaggacaccgttcaagacagctgtgcgcaccgtacaggcaatcgaggat
gtggtggtgctgttgcagaccgacagtggccacatcggctatggcgccgccccggccaccgcacccatcactggcgatac
ccacggcagcatcatggctgcgatcgaacactgcatcggcccaaagctgatcggccaggacgtggccgatctcaaccggc
tctgcgggcttgtacagcatgcactggaacgtaacaccagcgccaaggccgccgtggaaatcgcgctatacgatctgtgg
gcgcatgcattcggcgcgccgctgtaccaactgctcggtggtggtacgccgcgcatcaccaccgatatcaccatcagcgc
cgatgccatcgacaccatggtggcgcaagcgcaagcggcactcgcacgcggctaccgcgcactgaagatcaaggtcggca
aggacctcgattcggatgtcgaacgtgtcacggcgatccatgcggcggtcgctggacgcgcttcgctgcgactggatgcc
aatcaaggctggacgcccaaacatgcagtgcgcaccatgcgcacgctggaagatggcggcatcgcgctggagctgctgga
gcaaccggtcaaggccgccgacatcgacgggctcgccttcgttaccgcacgcatcgacacaccggtgatggccgacgaaa
gcgtcttttcgcccacgcaggtgatcgatctgatccagcgtcgcgccgccgacatcatcaacatcaaactgatgaagacc
ggcgggctgtccaacgccatccgcatcgccgacatcgccgcgttgtatggcgtgccgtgcatgatcggctgcatgatcga
atccagcatcagcgtcgccgctgcggtgcatctggcggtcgccaaggccgacagcatcaccatggcagatctggatgcgc
ccgcgctcgggcagttcgatcccaccgagggcggcgtgcagttcgagcaggcgcagatccacatcgacgattcgccgggg
ctgggcattcgccgcattcatgggctggagttgtttgcggattaattctactgtgttactaaattcgaatccgttggtac
ggtgagaccccgcaacacgggcagtgtgggaggcttctggcgataagcctagccagtccgaaggccagcgtggcaatcga
gttgggatggtgacgttgcattggggccagacccgcgcgggcggacacttttggatactgcaggcatcttgaatgcgacg
gagttttttttactgcgcaggcgctcgcgcatcaagaacccgtatgcggcgatgcacagactggcgtgatggtgaaaacc
acgccagtca----------------------------------------------------------------------
--------------------------------------------------------------------------------
--------------------------------------------------------------------------------
--------------------------------------------------------------------------------
--------------------------------------------------------------------------------
--------------------------------------------------------------------------------
--------------------------------------------------------------------------------
-----------------------------cgaacaccccgtctttgcggtgatcgagccggtgaaggcctttgacaacgc
ctcgctggaggactggatcgcgcgccgtctggagccggagtgtgaggtctatagcgacggcctggcgtgctttcgccgtc
tggaggaggccgggcatgcccacaccacgctcgataccggcggcggtcgtgctgcaaccgacgtccagggagcacgttgg
ttgaatgtggtgctgggcaatgtcaaacgcgccatcagcgggacctaccatgcggtgggccaggccaagtatgcaaggcg
ctacctggccgaggcggcctatcgcttcaaccgccgattcgacctgaaacagatgctgccgcggcgggcgacggcgctgc
tgcgcggcacaccttgcccagagcgcgttttgcgtatggcaagcaacttcc-atggctgagggatggg-------gctaa
tcaggaat--gcggattccgagtaaccgacgcgcctgtcaggc--agctaagcggtcgttctgtttgg------------
--------------------------------------------------------------------------------
--------------------------------------------------------------------------------
--------------------------------------------------------------------------------
--------------------------------------------------------------------------------
--------------------------------------------------------------------------------
--------------------------------------------------------------------------------
--------------------------------------------------------------------------------
--------------------------------------------------------------------------------
--------------------------------------------------------------------------------
--------------------------------------------------------------------------------
--------------------------------------------------------------------------------
--------------------------------------------------------------------------------
--------------------------------------------------------------------------------
--------------------------------------------------------------------------------
--------------------------------------------------------------------------------
--------------------------------------------------------------------------------
--------------------------------------------------------------------------------
--------------------------------------------------------------------------------
--------------------------------------------------------------------------------
--------------------------------------------------------------------------------
--------------------------------------------------------------------------------
--------------------------------------------------------------------------------
--------------------------------------------------------------------------------
--------------------------------------------------------------------------------
--------------------------------------------------------------------------------
--------------------------------------------------------------------------------
--------------------------------------------------------------------------------
-----cgctcctggtgcgtcgagcacgcggtgccctcactgctcgcgggacacgccataaacccatccatgcgggctcga
tggcggcatccatgccgccatcgagcccgcaatcggtaaggacaccgcaccagagagttggctggtggtttattgaagag
cggagcatcgcgcgcgatcgttgctgattgcttgttgaaaactctgcacaccgaccaacttgactggtccttgcccgctc
accgtcgccgaacccttggcggcctggatgccaccagggagcttgcacggacgtaggtgcagcgtgtcttgcgagggtgg
gcgggcaagggccgtgcaaccaggccacagatcgagcgcccttcactagctcttacaggaagccacgccttgaaaaacga
aaacaacacgaaataaagcgttcgccgcgccaagctccaccaacagggcgcacaaacatcgccggcacatgcgccacgca
accgcattgctgagtacagtagcgacaacacgtcgtcggtcacgcaccaccgtagcggcccgtttccagacaaccatgt-
--------------------------------------------------------------------------------
--------------------------------------------------------------------------------
--------------------------------------------------------------------------------
--------------------------------------------------------------------------------
--------------------------------------------------------------------------------
--------------------------------------------------------------------------------
--------------------------------------------------------------------------------
--------------------------------------------------------------------------------
--------------------------------------------------------------------------------
--------------------------------------------------------------------------------
--------------------------------------------------------------------------------
--------------------------------------------------------------------------------
--------------------------------------------------------------------------------
--------------------------------------------------------------------------------
--------------------------------------------------------------------------------
--------------------------------------------------------------------------------
--------------------------------------------------------------------------------
--------------------------------------------------------------------------------
--------------------------------------------------------------------------------
--------------------------------------------------------------------------------
--------------------------------------------------------------------------------
--------------------------------------------------------------------------------
--------------------------------------------------------------------------------
--------------------------------------------------------------------------------
--------------------------------------------------------------------------------
--------------------------------------------------------------------------------
--------------------------------------------------------------------------------
--------------------------------------------------------------------------------
--------------------------------------------------------------------------------
--------------------------------------------------------------------------------
--------------------------------------------------------------------------------
--------------------------------------------------------------------------------
--------------------------------------------------------------------------------
--------------------------------------------------------------------------------
--------------------------------------------------------------------------------
--------------------------------------------------------------------------------
--------------------------------------------------------------------------------
--------------------------------------------------------------------------------
--------------------------------------------------------------------------------
--------------------------------------------------------------------------------
--------------------------------------------------------------------------------
--------------------------------------------------------------------------------
--atcgcccatagactcattccgctcgacccaacgcccggagcctgcatgcaccttgccaccgtgtttcgatccattgtg
ctgttagcactcgcgagctgcagcggtttcgccgtcgctgccggccctgtcgataccttgaatcaggcacgcgcattgat
cgtggtgaccacaccggactggaacagcacgcaagcgcgtctgcagacgttcacccgtttggatggtcactggcaaccgg
ctgagcagggtttcgcagtcgcgctcgggcggcatggcagcgcatggggcgagggcctgcatccagcgcagacccagggc
ccgcaaaagcgcgaaggcgacggtcgcagcccagccggcgtggtcgcgatcagcccggcgtttggctacgcgtcgaagac
cgacagcgcgatgccgtaccaggccatgagcgccacccactattgcatggatgtgcccagctcgccgctgtacaaccgca
tcgtcgatgccaagcaagtgggcgagaaggccgtcgccggctcggccaaaccaatgcgcctggatctgcgccacgcaggc
gatgcgcgctacagcgagggcgtcgtgatcgcgcacaatgccaaggccattcccggacgcggcagctgtattttcgcgca
tctgtggcgcatgccgggtcagttcaccgccggctgcaccgcgatggcggcgagccacatgcaacgcttgctcgcctggt
tgaagccggaagctcacccactgttcgtattgctgccacgcaccgaatacgcacgtctgtacactgcgtggcgcttgccc
gcactgaccgaggatgcgccatgagcgcacggcagcctgcaccggatgcgacgggcttggttcgtgtcgtcagccgatgg
cagatcgtcggcttgtcgatcaacgatgtcatcggcagtggcatctatttactacccgccgcgaccgccgcactgctggg
gccgatgagtctgtgggcggtgatgctggccggcctggcggtggccttgctggtgctgtgctacgcgcaggcggcgagtt
atttcgatacgccgggcggcagctatctctacacccgcgaagcgttcggcccgttcgtcggctttcagatcgggtggatg
atctggctcacccgcatcagttctgcggcggccttgagcaatggtctggccgacgcggtggcgcggttctggcctaccgc
cgctaccgataactgggcgcgcttgatggtggttgtcggctcgttgggcctgctcaccgccatcaacgtgatcggcgtca
aatcggccgcgcacaccggcatcgcgctggtgatcggcaagctggtgccattgctgctgttcgtggcgatcggcctgttc
tacgtcgactggtcgtgggcctttgccggcaccacgcccgatctgcgcgacctgggcaatctcggtgaagcggccttgct
gctgctattcgcctacgcaggtttcgaaaacattcctgcagccgcgggcgaataccgcaacccgcgccgcgatgtgccct
ttgccttgatcaccatgatcgtcaccgtgacgctgatctacgccgcggtgcaggtcgtggcccagggcacgctgccgaat
cttgccgcctcgccgacgccgctggcagatgccgcaagccgattcggtagtgaagcgttggcactgatcctcactgtggg
cgccaccatttccatcctcggcaccaccagcaacacggtaatgctgggcccgcgctttctgtttgcgcttgcacgcgatg
gctatggccctgcgtttctggcacgcgtgcatccacgcttccacacgcctgccgccgcagtgcttatccagggcgtgctg
tcgcttgcattggcgttgtcgggatcgttcacgcagctggcattgctgtcgatggtcacgcgcctgtttgcttacatcgg
cactgcagcggcagtgatcgtgctggcgcgcagataccggcaacgcaccgataccttgcgcctgcctggcggcccggcca
tccccatcgccgccttgttgctgtcgctgggcttgctggccagcgccagctggcagaacctggccgctgcaggcttggcg
ctggtggtcggctggttgatctatctacttccgcgcaagcaggttgagaaccgctgagagcggtactgcgtcgttatcaa
gcgcagtggatagcgcgcagtcacgctagggcctgttaacacatccgaagcccatcaacgaccagaacgaagctgaggaa
gccaaggaacatgacatccagcttctcgaagcgcgtgaaaatccgtcggtagcccttcaagcgacggaacagcctctcca
cttcgttgcgccgcttgtacatttccttgtcgtactcccaaggatcgacccgattggacttgggtggaaccaccggcacg
aagccaagatcgagcgccaactggcgggtttcattgccttcgtaagcgcgatccatcagcagatgaaccggccgctccac
tggccccagctgttcaagcaacgcgcggcctgcgggtgcgtcatgtgcgttgccaggcgtcaatccgaacgtgatgatgc
gccagtgccatccggatgcaccttgatgctggtggagtccagcgagaccgcttcgattttgatgcgcacgatctggcagg
tctgcaattgggcgaacatccagtccagcacaccggacttggcccaacggttaatgcgcgtgtacaccgtatgccagttg
ccaaagcgctcgggcagaccgcgccatttgcagccatgctctgcgacgtaaagaagggcgttgactacctgcaggttggt
catgctgacattgccgcgttgcaaaggtaggcaatgctcgatgagtgcaaattgtgctggcgtgatctccatgcccaata
gtttaatcgctcgagacattaatgttaacaggccctagtacgcgcactaagagcggctaacaaaacgtagcgagagctgt
cagatgggcgcggacggcgcgcccagaaccgcagtgggcgcttggtacatgccgattccgagcaccggccgcgcccgcct
agcggctactctctacgttttattagccgctcttagtggcagggctggtcgccatggccgtaccgccaatcgggctggcc
ttggcgggcgcaggcgtcatggcgttggctggcgcgctggtcggcagctggtcgtcggcattgatcggcgcgacggtgcc
cgatccggtacgccgtcagttcgaagaggaaattcaggctgggcgggtgttggtaatcctggatgccgagcaagcggcat
tgcaggacgccttgccagccatggtgaccgcaggcgcggaaccactgccgtatgaagccgcctcggcgactacctgaatc
gccagccagacaatgcctgcaacgcaagattatcgcgatagtccatgagtacatcgacgtactgcaccgtatgaacttgc
cgcgttgatgtccccctcacccgccctggcaatgaaattaacagcaaacgccctacggtagaacgcacatccaccacgga
gacgtgcgcatgaacgtgccgtatcagattccgggccgtgcaccggacgaagagcgcagtcggaacgtatcgacgtaatt
ggcgcgaacacttcaccgaagagccgtattacaccgaaggcgatcgccacgaagattatgagggcccttatcttgcaggc
catgaagcgcgcatccgcgacaacgcgcgtgcctacgaccaggttgaagccgagttgcatcgcgattgggaggccaagcg
cggaacgtcttcgctgagttggagcaaggcgcagcacgcagtcaagcgcgcctgggaaaacgcagccgatttcgtcaccg
gcgacgatacacataagcgctaaaacgacaacgccaccgtcaaggtggcgttgttgcaacgtacgatctgcaacggatca
gtcgagtgctggcggcacgctacgcgtactgcgcggcgcgtcattgatcccgatcgcatcgcgggtgttcttctgcacgg
caaccgcaccgaacaggctcaacgcataggccattgcataaaagcccttttcgctcagcaacagcgtggcattgatcaag
ccgatggtcagcagcaccaatgcaacgattagcgaaaaccagcaaatggcgtagtacaagccagtgagctggatcccatc
ggcacggtcacgcacgctcttctgcaatgacacggatgcgaacaaaccgaacagtaacagcgtgaagtagtaaccctttt
cgttgagcaacatctgggcattccacaacccgatcagatatgccgcaccgcctagcaacaaggcggcccaggatgcggcg
ataaaagcaggcgagggtttttgcgtggccatggaaactccttttcatggtgaaacgatgcatgacatatgacgctgacg
tcgtgcagacagtgatctgcaacaagggcgacctcgccagcgttgtgtaaggtacctgaaaacccgacgcgggacacggt
gcgggagggctgcagcgtcaccgcgccctatccccaggaggactccatgactgtccgacgtctgcttgctctggcctgct
cggccactttattcaccgccggcgctgcagttgctgcgcctgcagccggccccgcggtctccatccccaaagcgcaatgg
ccatttcaggccaccacggtcgccgacttcgacgaaccctgggcgatgaccttcctgcccgacggcaccttgctggtgag
cgaaaagcgcggcgcgttgatgcggctggaccccaagaccaaacgcaagagcgccatcaccggtgtcccggccgtcgctt
acggcggccaaggtggttttggcgatgtgctggcgcatccgcgcttcgccaagaacggtttggtctacgtgagttatgca
gagccgggcgagggcgacacacgcggcgctgcggtggcgcgcgccaagctcacgctggatgcaaccggtggcggcacgct
gtcggacctgagagtgatctggcgccaggaccccaaggtcaccggcaatggtcacttcgggcatcggctcgcgttcgggc
cggatggcaagctgtggatcagttccagcgagcggcagaaattcacccctgcccaggacatgaaaaccaatctcggcaag
ctgatccggctcaacgacgacggcagcgtgccggccgataaccccttcgttgcgcaaggcggcgttgccgcgcaggtgtg
gtcgctgggtcaccgcaatatcctcgggctggccttcgacagcaagggacgcttgtgggaacacgaaatgggcccgcttg
gtggcgatgagttgaacctgatccagcgcggcgccaactacggctaccccatcgtctccaacggcgacaactacgacggc
acaccgatcccggaccacaacacccgcccggagttcgctgcgcccaagatcagctggacgccggtgatttcgccggcggg
ttttgtgatttacagcggcaagcagttcccggcatggcgcggtaacggctttatcggtgggctgtcgtcgatggcgctgg
tgcaggtgtggctgggcgaccagccgcgcgaactggcgcgttacgacatgggcgcacgcatccgcgaagtggagcaaggt
ccggacggcgcgctgtggctgctcgaagacgaagccagcagcagtaccggacgtttgctgaaactcacgcccaagagcaa
ggcggcggtcgagaacgacgcttgattgattccgccgcatcagccggcgcgtctgacgcgatgcaccggcaagcgcgatg
gcggcattggacagtcgtcatcgcgctcacgcgccaagagcggcgaacaaaacgtagcaagcagctcggacgacgcgctc
acaaccgcagtggacgcgtggtacatgccgattccgaacaccggccgcgcccgcctggcggtgagcgcagtcgttttgtt
agctgctataagtcggcggcgcttcctgctgtggcagtgattaccctggtttgcagtatcgccacgcgctgttcgagcac
tggcgatcctgaagatgacatgcaatcaccagcgggcgatgatgcacgccggcctcgttactcataagtcagtaaattag
ggaacaaatgccggtgtctgctgtccaaccatccatgaagaagagagacggacgtttggtatcgcgggcggcgctggaag
aaatgcgcctgatggcgttgcaacggatgggcgaaggcgaatcgccggccgaagtggccgcgtcgttcggattgcatcgc
ggctgggcgtacaaagtgctggcgcgagcacaggagggcggcactggcgcattgatgacgcgtaagaacctgttcacgat
ctcctgagcagcagtgccaggaacgccaggtggatgaactgcaagctggtattgagccttcgctcgcagttcttccatag
cctccggttcttctccagccaggcaaagctgcgttcgacaatccagcgcttgggcatgaccttgaaggtatgcagctcgc
tgcgcttggcaatctgtacggtgacatgcttgcccagaatgtcctgtacgccctcggcgaagggatctccggtgtagccg
ctgtcgcacagcaggcatttcacccgacctaaacccgatcggcagcgtttcaatgc------------------------
--------------------------------------------------------------------------------
--------------------------------------------------------------------------------
--------------------------------------------------------------------------------
--------------------------------------------------------------------------------
--------------------------------------------------------------------------------
--------------------------------------------------------------------------------
--------------------------------------------------------------------------------
--------------------------------------------------------------------------------
--------------------------------------------------------------------------------
--------------------------------------------------------------------------------
--------------------------------------------------------------------------------
--------------------------------------------------------------------------------
--------------------------------------------------------------------------------
--------------------------------------------------------------------------------
--------------------------------------------------------------------------------
--------------------------------------------------------------------------------
--------------------------------------------------------------------------------
--------------------------------------------------------------------------------
--------------------------------------------------------------------------------
--------------------------------------------------------------------------------
--------------------------------------------------------------------------------
--------------------------------------------------------------------------------
--------------------------------------------------------------------------------
--------------------------------------------------------------------------------
--------------------------------------------------------------------------------
--------------------------------------------------------------------------------
--------------------------------------------------------------------------------
--------------------------------------------------------------------------------
--------------------------------------------------------------------------------
--------------------------------------------------------------------------------
--------------------------------------------------------------------------------
--------------------------------------------------------------------------------
--------------------------------------------------------------------------------
--------------------------------------------------------------------------------
--------------------------------------------------------------------------------
--------------------------------------------------------------------------------
--------------------------------------------------------------------------------
--------------------------------------------------------------------------------
--------------------------------------------------------------------------------
--------------------------------------------------------------------------------
--------------------------------------------------------------------------------
--------------------------------------------------------------------------------
--------------------------------------------------------------------------------
--------------------------------------------------------------------------------
--------------------------------------------------------------------------------
--------------------------------------------------------------------------------
--------------------------------------------------------------------------------
--------------------------------------------------------------------------------
--------------------------------------------------------------------------------
--------------------------------------------------------------------------------
--------------------------------------------------------------------------------
--------------------------------------------------------------------------------
--------------------------------------------------------------------------------
--------------------------------------------------------------------------------
--------------------------------------------------------------------------------
--------------------------------------------------------------------------------
--------------------------------------------------------------------------------
--------------------------------------------------------------------------------
--------------------------------------------------------------------------------
--------------------------------------------------------------------------------
--------------------------------------------------------------------------------
--------------------------------------------------------------------------------
--------------------------------------------------------------------------------
--------------------------------------------------------------------------------
--------------------------------------------------------------------------------
--------------------------------------------------------------------------------
--------------------------------------------------------------------------------
--------------------------------------------------------------------------------
--------------------------------------------------------------------------------
--------------------------------------------------------------------------------
--------------------------------------------------------------------------------
--------------------------------------------------------------------------------
--------------------------------------------------------------------------------
--------------------------------------------------------------------------------
--------------------------------------------------------------------------------
--------------------------------------------------------------------------------
--------------------------------------------------------------------------------
--------------------------------------------------------------------------------
--------------------------------------------------------------------------------
--------------------------------------------------------------------------------
--------------------------------------------------------------------------------
--------------------------------------------------------------------------------
--------------------------------------------------------------------------------
--------------------------------------------------------------------------------
--------------------------------------------------------------------------------
--------------------------------------------------------------------------------
--------------------------------------------------------------------------------
--------------------------------------------------------------------------------
--------------------------------------------------------------------------------
--------------------------------------------------------------------------------
--------------------------------------------------------------------------------
--------------------------------------------------------------------------------
--------------------------------------------------------------------------------
--------------------------------------------------------------------------------
--------------------------------------------------------------------------------
--------------------------------------------------------------------------------
--------------------------------------------------------------------------------
--------------------------------------------------------------------------------
--------------------------------------------------------------------------------
--------------------------------------------------------------------------------
--------------------------------------------------------------------------------
--------------------------------------------------------------------------------
--------------------------------------------------------------------------------
--------------------------------------------------------------------------------
--------------------------------------------------------------------------------
--------------------------------------------------------------------------------
--------------------------------------------------------------------------------
--------------------------------------------------------------------------------
--------------------------------------------------------------------------------
--------------------------------------------------------------------------------
--------------------------------------------------------------------------------
--------------------------------------------------------------------------------
--------------------------------------------------------------------------------
--------------------------------------------------------------------------------
--------------------------------------------------------------------------------
--------------------------------------------------------------------------------
--------------------------------------------------------------------------------
--------------------------------------------------------------------------------
--------------------------------------------------------------------------------
--------------------------------------------------------------------------------
---------------cttgaagaaactgccggcctcaatgcggacaagtctgacctacgatcgcggtaccgagctcacgt
gctacgccgagctgatgcaaggattgaacatcgacgtgtggttcgctgatccacatgcgccgtggcagcggggaagtaac
gagaacaccaacggcctgctgcgccaattcctgcccaagggcgccgacctgtccactgtcagccaagagtatctcaatca
catcgcactgctg----atgaatacccgccctcgtcagacgctcggatggaagacaccaagcgaggcaatagaggaagaa
atcgcagcactcaaatcacgtgttgcacttgaatcttgagactgccctcctcacgttgcacacctgccagcaccagtcac
tgatcgccagcaacggcgctggcttaattcgcgcgactcccttggtaacgcagcctgcattgcggccgcgcggcgaaacg
cgccgctgtcagcgttccagcaactcgaacgtcgctgcctcgccgctcttggccgacgcgcacacccacacatcgaacag
ccctggctccgcaccgaagccgcccttgtgattggtgaatgccagcgcatcgcgcgtcaacgtaaacaccacgtcctggc
tctcgcccggctgcagcagcagcttgcgaaaccccttgagttcgcgcaccgggcgcacgcggctggccacgcgatcatgc
acatacaactgcaccacttcttcgcctgcaaccttgccggtgttggtgacgcgcgtggtaatggtcagcgtgtcgtccca
accgagctgcgccgcgctcaactgcggcgacgcatacgcaaagctggtgtagctcaaaccatgcccgaacggatacagcg
gctcgtttggcatttcgcgccaacgtgccttgtattcggccagcgtcggcaattccgggcgtccggtgcgcagatggttg
taaaagtacggctgctgcccggtcgactgcgggaagctgatcggcaaccgcgccgacgggttgtagtcgccgaacaacac
atcggccacgcctgtgccggtctgcgtgcccagataccaggtcaccgcaattgcctcggcatcgcgcaccgcacccgtca
aggccagcgcacggccattgcgcagcagcaccaccatcggggtaccggtcgctgcgatcgcttcggccagttcctgttgc
gccggcggcaagctgatctcggtacgcgattgcgcctcgccactgaagcgctgcggctcgcccaacgccagcaccaccac
atcggccgcctgcgcggcatcgatggcggcggaaataccgtccggcagcgcctcttccaggccgcaacctgtcaccacgc
tcaggtcttcggtgccgaccaccgcacgcacgccctgctccagcgtcacgtagcgttccttgtcgccgaacaaggtccag
cagccctcgatgttgtcgcggtcctgcacgaatgggccgatcaacgcgatgcgttggccactcttcttcaacggcagcac
gccgccttggtttttcaacaacacaatcgaacgccgcgccgcatcgcgcgacagcgcatcgtgcgcaggcagatacgtgg
tgtctgcttcgcgcgccgggtccagcgagcgatacggattatcgaacaggccaatcgcgtctttcagctgcaggatgcgc
cgcacgctggcatccaacgtcgccatcggcacctcgccgctttccaccagtgacggcagatgcgcggcataaaagccgct
ttgcatgctcaggtccagaccggccaggaaagccttcttggtcgcgtcgcgctcatcggcggcatagccgtgcgcgatca
attccatgtcggcggtgtaatcggaaatcaccacgccggggaactgccattcgccgcgcaggatctcggtcagcaactcg
tgattggcgctcgccggcacgccgttgatgtcgttgaaggacgacatcacggtcaacgcaccggcatcgaatgcagcctt
gaacggcggcaaatgcacatcgcgcagggtctgcggcgcaatatcgacggcgttgtattccatgcccgcggccaccgcgc
catagccggcgaaatgcttcggcgtggccaacagcgaatcgtcggcggtcaggtcgccgccctggaacccgcgcacccgc
gcagcggcaaaggcggcgcccagcaacacgtcttcgccggcaccttcggcgccacggccccaacgctggtcgcgggcgat
gtccacggccggtgcgtaagtccagtgcaggccggcggcggtggcctcgatcgcggtggcgcgcgcggtgcgctcggcca
gctcgggctcgaagctggcggcctcacccagcggaatcgggaacaccgtgcgcatgccgtggatcacgtcggcggccaga
atcaccgggatgcccaggcggctttcttccacggcgactttctggatctgcacgcccagtgcggcgccaacgccattgaa
cagcgagccgaccccacccaagcgcacctgctgcaacacctggtcggcattgagcacgttggcttcgggattcacgtccg
gcgcgaacggccgcaccatgtcggcgaacacacccaactgtccgaccttctcttcgacggtcatccgggcaatcagggtt
tcgatgcgatcagcagccatgagatccttgagaaaacgtttacatggccgtcaattctagcctgacgcgcctgcggggat
gcaagttttgagggccgggagtcgggattggagatgtgtagcgcggttgaatcgtactgtggcgcgttggataggcggca
tcgcggcccttggtccagtgccacgctcaatgctccggggctcagccaggaagcaaagtggccaataaagcaagctgccg
gcggcaatcaggctgcccgttcccgctcgatgatcacgcccactgcctgcgcgccgcgcaccgcaccgggcttgctcagc
ttcaaccgcagccagtgcacgccgaattcgtccagcacaagcgctgcgcagcgctcggccaacgtctcgaccagcccgaa
gtccgacgcctgcacgaactcgatcaaacgcttgctcaccgccttgtagttcagcgtatcggtaatgtcgtcgctggccg
ccggaatgcggttgtcgaagcccatctccagatcgaaccgcaaggtctggcggatgcgccgctcccagtcgtagatgccg
atcagcgcatcgatgtcgagaccttcaataaacactttatccatggaagccgggatttgggattggggagtcgggattag
caagagcaggcaaatcaggagcagagccaacaagaaaccgggctaccactcccgaatctccactcccgaatcccgccccg
ccgccaatggcggcagcgcagccatatcccagcgcggcgtcacatgcaccgccgcatcggcgcgctcgccggcttgcagc
cgcagcgcgccagcgaaggcgatcattgcgccgttgtcggtgcacaaggccgggcgtgggaagcagacccggccgccgcg
gcgctgcgcagcctcctgcaggcgcgcgcgcaagcgcttgttcacacccaccccgccagccaccaccaacgtattgcact
cggccgcatccagcgcgcgcaggcatttgatgaccaaggtgtcgaccaccgcgtcctcgaagccgcgcgcgatgtccgcc
cgggtggtgtcggactggtcgctggaccgccaggccagcagcacctgggtcttgagcccgctgaaactgaaatccaggcc
gggtcggtcggtcatcggccgcgcgaacctgtaacgccccggcgtgccggtttcggccagcgccgccagctgcgggccgc
ccggatatggcaggcccatcattttggcggtcttgtcgaaggcctcgccggccgcatcatccagggtctcgcccaatact
tcatagctgcccagcgccttcaccgacaccaattgggtatgcccgcccgagaccagcaaggccacgaacggcggctccgg
cgggtcgtcttccatcaacggcgccagcaagtggccttccatgtggtgcacgccaatcgccggcacatccagtgcccagg
ccagcgagcgcgccaccccggcaccgaccagcaaggcaccaaccaggcccgggccggcggtgtaggccacgccatcgagt
tcgtcgatgcccacaccggcctcgcccagggtctgacggatcagtggcagcagcttgcgcacgtggtcacggctggccag
ctccggcaccacgccaccgtattcggcatgcaacgcaatctggctgtacaccgcgtgggcgcgcagcgccggcacaccgg
acagcgcggtgtcgtagaccgccacaccggtctcatcgcacgatgattcgatcccaagaactttcacggcagctcggcaa
gcatggacaggtggctattttcgcagtttttgggctgcgcagatcgaccgatggcgatatgctgcgccgccccgtgatcg
ttgccgtatccggcccgggcgcacgctttgtaagcgtcgtgccaggaaatgctgcaggggggcttgcaggtcgttggcaa
gtcgttataatgggcggctcgccggggtaccccggaaattccgtcacgcgagcccgctcgcacccgcccggggctcccgg
acggaaatcccattttctggagaacacatgcccagcgttaaagtccgcgagaacgagcccttcgaatttgcgctccgtcg
tttcaagcgtacatgcgaaaaggccggcgtgctggccgaaacccgtaagcgcgagttctatgaaaagccgacccaggagc
gtaagcgtaaggctgccgctgccgtgaagcgtcagctgcgtcgctcctcgcgagacgtcaccaagcgccagcgcttgtac
tgatcgaacgcggttccttgccggtggatctgcgctgaaggcgcgtcttaccgggaacgaacccaagagccggcacgcgc
aagcgtcgccggctttttgtattggtctgtcataagccgcgcgtcagagacatcgggcaactcacgctgcgggcgccgcg
atgcgtatgttgctgctgttgctgcaaatcctgattcctccaccgctaccagcagcgttccacgcatgccctaccccgca
tcttggccgaagcacccagcacgttctggcgcccaggccacctttgaaacccacactcaggagtcaccgcatgcccctca
agcagcagctcaccgatgacatgaaggccgccatgaagtccggcgacaagcacaacctgggcgtgatccggctgatcaat
gccgcgatcaagcagaaggaagtggacgagcgcatcgagctggatgatgccgccgtgatcgccgtgctcgacaagatggt
caagcagcgcaaggactcggtcacccagttcgaagccgccgcacgcgaagacctggcgcagatcgagcgcgaggagatcg
tggtgatcgagcgctatctgccggccaagatgggcgaagccgagatcgtcgccgccatccaggctgcgatgacagaaacc
ggtgccagcagcccggccgatatcggcaagctgatgggcgcgctcaagcccaagctggcggggcaggcagacatgggcgt
ggtctccaccttggtcaagcagcacctggcgggctgagcaccaccttcgcgaggccctgcgccaatcggccggggcatcc
gggccggtccgcgatcgccgggtgcgggaattgccggcgattgctgcagcatgcagctctctcggtgaagtgcagtcgtg
tggtgcgatttgcaaccgcacttccatcaaaacatctcgcctggacgtcgtcatccgcagcgcctaaacaacaggagtta
atgatgggcttctggtctgcagcctgtacccagaactcgtcgcttccttcaccagtgtcgagggcaacttcactctgaaa
gatgccttctggtccgggcagattgcacaaaagccactgaccgaggttactgcaatcatggatggctacaacgctgatcc
cgatgcatggatcgctgctgccggagttccaataactgcatggaccttcacccttgcgagacgctggctggccaatcaat
ctgcatcaacaatcagggcgcaggcacaagcagtcgtcgctgcgacaggtgcaaaccagtatttgacagacggccgacat
ccgtcatttactcacctcaccaacgccgatgtatctcattgccggcgagcgctcgtctgcggggtgggatgttccggatt
gggcaaatgcgggatgcggataaacattccgaatgcagggcacctcatgatgtcggaagatccagcccgatttgcgaaag
ctgtactgacatgccttcattaccagtagcgatggcagtgcaattccatctcgccctgcgttaagagcagctaactaagt
tttccccagaagtccgggagcgattgtgcagccgccagacgggcgcgaccggtgctcggaaccggcatgtaccacgcgta
cactgcggttcccccgcgccgtccacacccgcctgacggctgctcgctacgttctgttagccgccctaatgcctggcaga
gatatccgcatcaatgatgcagatgagactctttgcatcggaacggttctcgtcggccgactcaagttccaagtgcaaca
cttttctccactgcagacccgcgttttctgtcaaaacactggctcacgtaacttctgcacaatcaatggcctgctgggct
gtccgtccatacgttgcgctaacagcaggtctctcgaggtgttgcacttgactcttgagaccgccgtctgtacctacgac
acgtgatcattgccaggattgcgggaaagtatctgggcgcatgccgttgcactgcagacacaccaaagcctgcgcccact
gcgcacttcaggcccggaccgcatcgtgttgcaacgggcatcgatacatgccgagggttcacgctgtacgtgttcgccaa
ttactgctccttcctcgccgctttcacccgatctttggatcggccctgttagaaacgtctgacagcgcaggcacgagcaa
ggtctttctgcataccgacgttgctctcgcatcacctgctcctaagacggtatgcgccaaggattctcccgccggtgacg
acgctttcatccgcctatctgcacaagcatctgagccgtctgcagcgcagcgtgccgatggcgttgctgaaccgctttat
tgagatcgacgtgatgacgcaggcggcgtcgctgtcgttctacgcgctgttgtcgctcgcgccgctgctggtactgctgt
tgtggctgaccgcctcgctttatccacccgcgcaagaggcgttggtgcagcaggtcgcgcaattggcgggcggcagcgca
gccgaagtggcgcagaccatcatccgcaatgccaccgatcagcccggcgttggctcgctcgctggcctgtggagcacgct
gttgttgttcatcggcgccacggcggtgttcgcgcagttgcaaaacgcgttgaacctgatctttcgcaccgacaaggaac
gtctggacggcctgatggcgtggcttaagaagcgggtgttctcgttcggggtgatcctggcactgggctttttgctgatc
gtgtcgatgatcgccaccactgcactgcaggtggtgttcgcacgcctgccctcggtgttgcctgccgtcggctatgtgac
gacgctggcgctgtattcgctggccttcgcgttcctgtatcgctatctgcccgaccgcaccgtcgattggcgccaggcat
tcctgggcggcggcgtcactgcgttgttgttcacgctcggccgctacgccatcggcgtgtacatcgccaccgcggcgcca
ggcagcgcgtacggctcgatggggacactggtcatcctgctggtgtggatgtactacgcctcggtggtgttcttcgtggg
cgctttgatcaccgcggtgatcgacgagcgcgtgcgctcgcatcgcaagctgcgcgaggccggtgtagacccggagcatc
ggccggtgatcgtgtcccctgccgatgcggggcctgcgtcgtcagtgtcggagtcagcgccgctgccacgcggctgagga
caattgcggtttccgcatgactggcgcacatggtcactgcatggtgagacgggggcgccggcaggccgctgggatatgct
agcgggatggcccgcatccccgacgcgtttatcgacgaactgctcgcacgcaccgacatcgtcgaggtggtgggcggtcg
cgtgccgctcaagcgtcagggcaaggaatactcggcacgctgcccgttccatgacgagcgctcggcctcgttcactgtgt
cgccgaccaagcagttctatcattgcttcggctgcggcgcacatggcaccgcgattagtttcctgatgaattacgaccgc
ctcgagtttctcgacgcggtcgacgagctggccaagcgcgccggcatggaaatcccacgcgagacccagcagcgcacgcc
gcaacagcaggacgacagccgcgagctgtattcggcattggaagcggccaccaggttcttccagcgccaactcgatggca
gcgaacgcgcccgtgactatctggacgggcgcggcgtggatgccgacaaccgcgcgcgtttccagatagggtatgcgccc
gacggctacagcgcgttgaaggacaccctgggcaccgatgcgcggcgcatgagtgtgcttgagcgcgccggcctgttttc
caagaacgaccgcggccatgtctacgacaagttccgcgaccgggtgatgttcccgatcttcgaccgccgcggccgcgtga
tcgccttcggcggacgcatcatgggcgcgccggccgatggccgcgacccgggaccgaagtacctcaattcgccggaaacc
gcgctgttccacaaaggccgcgagctatacggcctgtggca---------------------------------------
--------------------------------------------------------------------------------
--------------------------------------------------------------------------------
--------------------------------------------------------------------------------
--------------------------------------------------------------------------------
--------------------------------------------------------------------------------
--------------------------------------------------------------------------------
--------------------------------------------------------------------------------
--------------------------------------------------------------------------------
--------------------------------------------------------------------------------
--------------------------------------------------------------------------------
--------------------------------------------------------------------------------
--------------------------------------------------------------------------------
--------------------------------------------------------------------------------
--------------------------------------------------------------------------------
--------------------------------------------------------------------------------
--------------------------------------------------------------------------------
--------------------------------------------------------------------------------
--------------------------------------------------------------------------------
--------------------------------------------------------------------------------
--------------------------------------------------------------------------------
--------------------------------------------------------------------------------
--------------------------------------------------------------------------------
--------------------------------------------------------------------------------
--------------------------------------------------------------------------------
--------------------------------------------------------------------------------
--------------------------------------------------------------------------------
--------------------------------------------------------------------------------
-------------------------ggacccccttctttgaaaatcccgtgtcgtccacgatccagtgacacgctgcgct
cttcctgctcaggggcggcagcacctgtgccgccaccgccgccagcagcgcttgatcgctccagtcggcatcggccacca
gatggtgcatcgattgatgggctgagcgcacgttctgcgggtgcacccgcgcggccatgggctccacgctcttgcgccct
ccaggcagtagcaaccccttcaggtaccagtgtgcgggctgtttgcgatccgcatgggacagggcggcagcaactacttc
cccgtactgttcaaaacgcacttccagtgtcctattcaacacagctctcccacgcggcctgaaggtcttccaatagtggc
acaaaggtacgattatttgtaacacagtggaactaaaggcgcttgaacaaggtgtttgccatggactcgaacagcgcaac
aggtgcactgcttgccgatggatcgaagctggcgaaatcgacgctggaagcgacatcgaaatcctcgccgaaccaatcgt
agagcgacctggaattggtggcgctcagtgcgaccactaggccccgccggcgcccggcatcgcagcggtatgcgccacat
acatgacgttgccggacaacaccgaatccggcgcctgccagacctgcggcccccagaccaactgccagttgccaatgacc
tgttggttggacgataaagacacggtgtcagtcagcatttgctggcagtccgcctgcagcacggattgcgggcccgagcg
cgtgctgacccaattggccaggctcgacaacgcgaatgtccgttgaaatcgatcgtagggcatgacacacctttccgtgc
ggtcgatagaagacgtccaatgacctgactccactgtcggagtggtcgcctgcagctgcgcgccgtgtgcaagtgttgaa
taaatgtggcaataccaggctgcgcgcactgagacctgcacgtaatttcgaaacgacttgcgtggtgggcgcatgtaagt
gcagcaccgcggcaggcacgatgccttggcgaacaactgactctacaatgcaggttgcattggacactcccttgccccag
tttcacaccatgatcaaacattggttggcgcgattgcgcatcgatcccttcactcttgcattgctgtgcacggtcacgct
tgcctcgctgttgcccgtctctggcaccgctgcagcggtcatggacgatgtcaccgatgtggcgatcgctgcgctgttct
tcctgcacggcgcgcggctgtcgcgcgaagcggtcaaggccggcgcgctgcattggcgcctgcatctggtgattctgggc
tgcaccttcgtgctgttcccgctgctcgggttattgttcacaccactcgcgcatctggcactgacgccggagttgtatgt
cggtgtgctgttcgtgtgcgcgctgccgtccacggtgcaatcctcgatcgcgttcacctcaatggcgcgcggcaatgtgt
cggctgcggtttgcgcggcctcgctttccagcctgctgggcgtgtttttcaccccattgctgatgggcgtattggtcggg
agccagggtgccatggcgcatccggccgaggcgatcggcaagattctgctgcagttgctggtgccgtttctggccggcca
tttcatgcgtccgtggatcggcggctgggtcgaacgtcaccgcgccgtgctgcgttataccgaccagggcaccattctgc
tggtggtctacaccgccttcagcgcatcggtgaacgaagggctgtggcagaagatgccgttgcccgcgttgctgggggtg
ctcggtgccgcagcgctgttgctggccatggcgatgctctcgatcaccttcatcgcacgacgcctgcacttcagccgcgc
cgacgaaatcgccatcgtgttttgcggttcgaagaaaagcctggccaccggcgtgccgatggccaaggtgatgtttgccg
gtggcggcctgggcgcaatcgtgttgccgatcatgctgtatcaccagttgcagctaatcgtgtgcgccttcgtggccgca
cgctatgcgcgcagtgcgccgagcgagtcgcaaggcgcagccgagcgccattgatgatgggcgatgccagctgatgggtg
gcgccaacgcccagcggctgcgtatcgcgtgacggcagttcgcatcaccggcagatccgcgttgtaagcagatatacaac
ggtaatgacgtacgtccgcatcggcgcgccagcgctcgctagagtgcgtgatcaacctcctgcccccggtgattgccatg
acgctgtcgcttcgacgcccctccccgtcctcgctcgcgctgctggcggtgctgtccatgctcactgcctgcgacaagcc
cgccccgcctgcggcgccttcacagacccacgcggcatccacaccggcgcctgctaccagcatcgcctggcgcgagggcg
acgtggaagatgcctttgccgaagccaaggaaagcggcaagccgattctgttgtactggggcgcggcgtggtgcccgccc
tgcaaccgcctcaaggcaacgctgttcaaggacccggccttcatcgcgcgcacccagcagtttgtcgccgtgcacctgga
tggtgattccgaaggcgcgcaggcctggggcgagcgcttcggggtcaaggcctatcccaccatcatcgtgctacgcacgg
accagagcgaaatcacccgtctggccggcgatgccgataatgcgcgcctggccgaggtgctgcgggtcgccgcaaaaagc
accagcaccgcccagcaattgctcgacaaggcgctgcatacgccacaacagctcagcgccgacgactgggccgtgctcgg
caactatgcctggggcaccgacgaccggctggtcaaacccggtgatgccgcccacgtgctcacccagctgtcgacaacgg
caccacagccggcgctgcaacgtagcttcgccctggccgccatcagcgccgccgagcacccaccggccgccagcgccgcc
aatcgcgccttgctggaagcggtgttggccaacccggcagaagtgcgcaccaatctcagtccgctgagctatgtgcccgc
gcgtctgatcaccgccgccagcaacgatgccggcgtgcgtaccacgctctccaatgcgttgaatcaagccttggacaagg
tgtacgccgatacgtcgttgccgatttccgaccggcttggcaccgcatatgcgcgcatccagctggcacgtctggcacaa
ggcaagcccaccgaagccgaaaccgaaggcccgcaaccaccgttgccgaaagacgtcgtggacaccgtgcatcagcgcgt
tacgtgggccaccgacacagccaagaccgacgaggagcgccaatccaccatcagcacggctgccgcattgctgagcgatg
taggcgatggcagcggagccgagcaattgctgttggccgagttgccgcgcagcaggacgccgtattactacatgcccgag
ctggcgaatctggccgagcaacgtggcgacaagaagaccgcgctgtcgtggctcaagaaggcctatgacagcgcacaagg
ccctgccacgcgcgtgcagtggggcgtgatgtatgtcaatggtctaatccggctcagccccgacgacactgccggcatcg
agagcgccgccacgcaggtgatcggcgagctggccggccaaccggatggttaccggcaacgcacacgtcagcgcttcgcc
tcgcttggcaccacattgaagacctggagcaagcagcaccgtcaggaaggcagtgcagtactggcgcgcctgcaacagaa
aatgcactccagctgcaacagcaagaacgccagcgaatgcgccagctggttgagttgagccggcacagcgttgccgttgc
tggcaacgcctgagggatcgacagggctcgcgaaccggaaaccgcgatctctgccaacggagacgtcgctgatgactccc
acacggcgcacttagagcggctaacacaacgtagcgagcagctgtcaggtgggcgcggacggagtgctcagaaccgcagt
ctacaagtggtacatgccgattccgagcaccggccgcgcccgcctggcggctgcgcaatcgttttgttagccgctgttcg
cctgtctgcccaacgattcctggccacactgcgcacgtgcgacagcgcgcattgcacagaatgcgcttgttgccgagacg
ttcttacgacagacctgcaacgttgccacgcgcgccaccgcagcgactagcgcacccacggcagcagcagatggtcgacc
atcagaaaggcgaacagcgccatcagatacacgatggaatagccgaacatcttcatcgaaaacagttcgtccggcgggtt
cagcatgcgccacgcataccagaggaacaccgcgttgagcacgaccgcaccgcccaggtagaacaccccgctcatgccca
ccgtcaccggcagcaaggtcacgatggccaacaacacggtatacaccaggatctgcttgcgcgtatgcggcacgccgtgg
gtcaccggcaacatcgggatcgccgccttggcgtaatcggcgcgccgaaagatcgccagggcccaaaaatgcggcggcgt
ccagatgaagatgatcagcaccagcagcgaggcgttgatccagtcggcgctggtcggcagcccggtcaccgcggcccagc
ccagcatcggcggcgtggcgccggccaagcccccgatcacgatgttttgcgaggtcgcgcgtttcaggtacacggtgtag
atcaccgcataaccgatcagcgaggcgaaggtcagcaccgcggtgatgacattcacccacaccaccaggatggtcatgga
gatcacgatcagcgcgccggcgaacaccagcacctgccatggctgcaccttgcccaccaccagcggacgccatgacgtgc
gcgccatctgtgcgtcgatcttggcgtcgagcagttggttgatcgctgccgccgctgaagccgccagccagatgcccaga
aagcccaacgcgccggtgcgtacctgcagccaggtcggcatgtcgggaatggccaggaacatgcccaccaacgcggtgaa
cacgatcagtgccaccaccttgggtttggtcagatcccaataatcgcgtgccctgacagccatgctcactccggcgcgcg
cagccgcgcctgcagcgagaccagcacgaatagcaacgccaccgcgccgccgttatgcatgaccgagacctccagcggca
gcgccagcttcacgttgagcatgcccagcgtcacctgcacggccaccagcaacgcaagcgccgcagcccacacccgcatc
cccggcgaacgcgacaagcgccaggccagccaccataagtacagcgcggtcgcaatcgcccacagccggtgcgccatctg
gatcgcgatgcgcgccgcgccatcaagcacgccgccttcgtaatccaccccaatgccacgccacagcgtgaagcctccgc
ggaaatcgtgcggcggccaccactggctgacgcaacgcgggaaattgtcggccgaccagctgccgccgccgcacgccaac
gcggcgtagttggcgctgacccagccaccgagcgcaatttgcaggcccagcaccgccacacccaggcgcagcagccactt
caagcgcgaagcgtcggccagggtgatcggcagatgggtcgcacgccaggccatccacaccagcagcgagaacatcagca
tgccgcccagcaaatgccccatcaccacgatgggcttgagcagcagcgtcaccgtccacatgcccaacagcgcctggaag
atcaccaccgccagcgtcagcaccgccgcgcgcgccagatcgatgttgctccagcgcaatgccgccagcagcaggatggc
ctcgccagcgatcgccacgcccaagcccacgctgtgccagccggacatatagagcgggatcgacaaggccaccaacagtg
cggccgacactacctgcgcaatgcccatgcggcggcgacgcaccgccagcaacgacagcaccagcacttccacacccagc
gcgcccgccaggaaacggtgcacctgctcacgccaggccttatgcgattccagcggccgtatcttgctggccacatgtgt
gttggcttcgttggtggtctgcggccaggtcacacggccatagcaggtcggccagtccgggcaactcatgccggcatcgg
acaaccgcacgaacgacccgaacaggatcgtactcgcagtgaacaacgcggccagccaggccatgcgatggaagtggcgg
aacaatgccggtggcgcaaacagattcatcgaaacgggctcacatcagtttcagcagcttgaccagatccgagcgcaggc
cggccgggtcgaaacccggggcataacgcaggatcacgaagccattggggtcgatcacatacaccggcacgccggcggta
tcggcgctacgcggcaatgcctggcgcaggcgggcatcgtcgcgcagcacgcgcaattccggcatcggcggcagcccggc
cggcggcgcgccgatccacaacacgtccaccttgtcggcgcgatgcccgagcaactgccacaccttgtccagttccgcgg
ccaacgtcatgcactgctgcgtgcaatcggccggcggtgccactgcgatgcgccagatgcgctcgctcggcgcccatgca
tacggctgcccgttcgcacgcaccggcgccaacgcccgcagatccgcgggcggctgcagcagcgcgccgttattgcgcat
cgatgccggctgccatccggagaagcgcagtacgccggccagcaacatcgagccgaagaacagcaccgccagggcaatca
gtatcctgcggccgcgtttgaccgattgcggcgtggccgatgtggaggaggtcatgccggcgattttctcatgccgcagg
cgtcagtgcccgcggcggcggcgcgcacgccatgtcagcagcatcgcggtcgccaggaccgcggcggccagcccgaacca
ttgcaccgcgtaacccaagtgccgcgcggggggcagcgtgtttggcagcatttccagatcgcgtacgtaaccaaccggca
atgcagggtccaggcgtaacacctgcgacgaaatgtcgcgcctgcccagcgtgctgcgtaaagcctccctatccagacgc
gtggccaaccacgtctgcggagcgacccccgctgccaatgcaggaccgatcgccagccccgccgacggcggtgcgctcaa
gagtccctgcacggtctgcatgccagttagcgcaacaatgcggggcaacttccgatcagccggtaatggcaaccagccca
gatcgaccaggacgcttcccggcacgccatcaggcgccgccagttgatacacgcgcacaccggcacgcccgtcatgcagc
tgattatccagcaagaccagttgcggcaaaaaacgcactgacccacgcacccatgccacatcgtgcggcgtcgccagcgc
ttgcaccaaagacagcgtggtatcgcgcacatgggcagcgcggtcgagcaaggcctgcttgctatgcatgcgctgcaatt
gccagtgcccaagcgtcgcgaaacccgcgctcaccagcagcgccagacaccagccgaacaccgccgtgtgcttgcgcgtc
atgacaagcgacgcaaaaaggcgtgcaatgccatcaccacgccgactgcacccggggctgttgtgaacgattcgctcaag
acgctgctgattgtcgccttcctgatcgtgattctgtggaacctgggcgccggcctctactacctactcaccgaccgcgg
cgagaccaagcgcaccgtcaacgcactgacctggcgcatcggtctatcggttgcgttgatcgccatcgtgatcctcggca
tctataccggctggatcaagccgcatggactgggccgctaacgtggccgatgggattggggattggggattcgtaaaagc
taaaagcttgccgcttttacgaatccccaatgccgaatccccaatcgccgccctcaaaggacatatacgaacaggaacag
cgccagccacaccacgtcgacgaagtgccagtaccacgcggctgcttcgaaagcgaagtggctgtcgcgagtgaagtgcc
ccttcgcggcgcgtagccacatcactgccagcatgatggtgcccagcagcacatgcatgccgtggaagccggtgagcatg
aagaaggtcgagccgtagatgcccgagccaagggtgagattgagctcggtgtaggcgtggatgtattcctctgcctgcag
gaacaggaacacgcagcccagcagcacagtcatgcccagccacaacagcaacgcgccgcggcggccgcccttgagtgcat
ggtgggcgatggtcaaggtcacccctgagctgagcaggatcagcgtattgatcagcggcaggccccaggccggaatggtc
tggaattgcccgccaatcgtgcccgggccattggtcggccaggcagcggaataaccgttccacaacagttcgttggtcat
cacgccatcgccttcgccgcccagccagggcaacgtcagcacgcgcgtgtagaacagcgcgccgaagaaggcgcagaaga
acatcacctcggaaaagatgaaccacaccatccccatgcggaacgaaccatctacctggcggttgtaatgcccggcgttg
gattcgcgaatgacatcgccaaaccacatgaacaaggtcgccagcagcattgccacgccagtgaagaacgtccaccgccc
ccatgccgcgtcgttgagccagctggccacgccgatcatcatcacgaacatcgcaatcgacccgacaaagggccatttgc
tctggctcgggacgaaatacgcgttggcattgggactgtggtcggccatggcgttgcttccgtgtcgtggtgcgtgtgga
tgaagaatcagggtgcggcacgcggcgcggcggacgtaccaccgccctgcagttccgaggtcagcgcgtcgttgcgatag
aacgtgtaagacaaagtgatcgtggtgacttccggcggcagtgcggggtcgacgatgaaacgcagcggcatgtcccgcgt
ttcaccggcctgcagcgtctgcgcggtgaagcagaagcattcggtcttgttgaagtagcccgacgcacgcgcaggtgcca
ccgatggcactgcactgcccaccagagcccgcgcgccatcgttgcgcgcgaaataaagcgcttcgttgagttcgcccggc
accacatccattgtcatctgctcgggatggaaggtccacggcaatttggagttgaccccgccatcgaactccacacgcac
cgtgcgcttgccggcggcgggtggcgcgcccgcgttcgcatggctactgccgggcgcacgctccatgcggattccaaaca
ccttctcgcaggcgatgcggtacagcggcaccagagagaacgtcagcacaaacacgcccaacaccacgcctagcagcttg
aacaagcctgccgtcggtgcgtgtgtgtgcaggcgtgcactcaccggccgatgactcccgaggcgatgaagcccgcatag
atcagcaatgcaatgatcccgaccgtgatcgcagtgcgacgcacggcgcggcgctgctgcgcctgccgttcggctgcaga
taacagacgcgtcaccgccggctccgaggcggactcaatgaccgatgtcttcatgcgcaaggtctccaggcttgatcacc
ggcggcacggtaaaggtatgcgccggggcaggcgaaggaaccgtccattccaggcccttggcaccttcccaggcacgcgc
gtctgcccgcgcgccactacgcagcgaggaaagcagaatcgcggccatcaggaacggcgtgacgaacataccgaacgcac
cgatcgaactgaccagattccagtcggcgaatactacgttgtaatcaggaatacgccgcggcatgccggccaggccgagg
aagtgctgcgggaagaacagcagattgacgaacaccatcgtccaccagaagtgcaccttggcccaggtttcgttgtagat
ccgcccggtccacttgggccaccagtaatacaccgccgcaatcagcgcaaacaccgcgccggtcaccagcacgtagtgaa
aatgcgccactacgaaataggtgtcgtgatactggaagtcggctggcacgatcgccagcatcaggccggaaaagccaccg
atgctgaagaggatcacgaacgccactgcccacaacatcggcgattcgaaggtcagcgagcctttccacatcgtgctgac
ccagttgaacaccttcaccccggtcgggatggaaatcagcatcgtggcgaacatgaaatagatttcgccaccgagcggca
tgcccacggtgaacatgtggtgcgcccacacgatgaagctcaggaatgcgatcgccgcgatggcgtacaccatcgcctgg
taaccgaacagcggcttgcggctgaaggtcgggatgatttcgctgaccacgccgaacgccggcaggatcatgatgtacac
ctcggggtgcccaaagaaccagaagatgtgctgatacatcaccgggtcgccgccgccggccgcgttgaagaaactggtgc
cgaagaatttgtctgtgagcaacatggtcactgcgccggccagcaccggcatcaccgcaatcagcaggaaggcggtaatc
agccaggcccagcagaagatcggcatcttcaacagatcgatgcccggcgcgcgcatgttgagcacggtggcgatgatgtt
gatcgcgcccatgatcgaactgacgccggccacatggatcgcaaatacgctgaaagccacgttgtagccgccttgcagcg
acagcggcgggtacaaggtccagccacccgctggtccgccgcccggcagaaacagcgtcagcagcagcagcgtaaaggcg
accggcagcagccagaacgaccagttgttcatgcgcggcaacgccatgtccggtgcgccgatctgcaacgggatcatcca
gttggccaagccaacgaaggccggcatcacgccgccgaagatcatcaccagtgcatgcacggtggtcatctggttgaaga
attccggtttgacgaactgcaagccgggctgcatcaattcggcgcgaatcaccacgctcatcgccgcgccgatgatgaac
atcacgaaggaaaacagcaggtacagcgtgccgatgtccttgtgattggtcgaaaagaaccagcgctcgacgaaaccggg
ctggtggtgtccgtggtgatcgactgcggtatgcgccatgacggaacgacctctgcgaaacgagcggttgcgagcgatta
aagagcggcggtcggtgtagcagctgcggcaggcgcggcatcacctgcaggcgtcgccggtgcagcggacggcggtgcgg
cggctggacccgcaggcgccgctgccggagcagtgcctgacgcgctgcgacgcgacgccagccagcgctggaattcggcc
ttgggcagcacttccaccacgatcggcatgaagccatgatccttgccgcacaactcggcgcactgcccgcgatacacgcc
cggctgttcgatgttggtccaggcttcgttgacgatgccggggatcgcgtcctgcttccatcccagcgcgggcacccacc
aggcatggatcacgtcgtcggcggtaatcacgaaccggatcttggtgttgaccggcagcaccaggtggttgtcgacatcc
agcaggtagtgcggctgcgaggccgcgatcgggcgctcgccgctttgccggatgcgatcggattcgcgtgccaggcgact
ggtgaatgccacaccctggccgagatactcgtatttccacatccattggtagccggtcaccttgaccgtcatttccgatt
cgcgggtgtcgtacatcgcgatcagctttgccgtcgccggccaggccatcgcgatcagcaccagcaccggaatcaccgtc
catagcgcttcagcggtggtgttgtgactgaattgcgcagccaccgcgcctttggacttgcggaacgtgaagatcgcata
gcccatcgcgccgaacaccagcgcgccgatcaccacgcacacccacagcgccaccatatgcgcctcgtaggccatatgcg
cggtctgggtcaccccgcgccccatgttgagctgccattccttgggatcggccgattgcgcccaggcggccggtgcgctc
agcagcgctgccatcgccaggcccacctgtgtggaaatgctcatcgacgtcaagctgctgcgttgcgtcattgcct-aga
cccttacgtcatcggtaacggccattggcggccgctagcaagcgtttgagcgtcattgccagttccacacgttcggccgg
cccgagaaaacttccgatctcgatctgcttgccgctgctgaccagcaacaccctgtcgtcgcgttccatgcataagcgca
cccaatgcggatgtgcctgaaacgctggtggcgcatgcccggacggaaacacctcgacaacggcttcccctacccggatc
gcttcttcgcgctcgccacttcgccacaatgtccgtagcgccagcgccaccacaccactttgcaccaaggcgaacaccgg
cgcgaacgcattgccggtccaccaccctaggcctgcgaacagccacatcattcctgccaacactgcgaacagctgcacaa
attgactggccgacagtgcgcgcggaggccgcagccgcagctgcctcccaaccccttcggacatcaatggcagcacttcg
atcataaacaacacgcagcgcactgcggggatagcccgatggtagacccgcgccaacgcatgcggcaagcatttccggcg
agcaaaaatttgctgcagtgcagctcaaaattcgcgtaaatcaatcacttccacatttcccgacgaaggccgtgccgaaa
ccgtgcaacgcgcacgtacgccaacgacatgcacaaaacggcgggaaagccgccgcttccacacaagtgcgcatgccatg
cgcctcactagaatgagcacggaatccaaggcacctttcgcatgaacgctcagctcgacccgcttgcctccacctcagtt
gcgcgcccgcttttggcgcccgaactgcccgccgcacctggcgcattgcgtgctgccattaccgccgcctggctcaagga
cgaaaccgagcacgtgcgtgaattgctcgaccaggcacgtctgcccgccgccgagcaggccaaggtgcaagcgatcgctg
ccgatctggtcacccgcgtgcgtgcccgtgcgcaggaccagggggccatcgaagccttcatgcgccagtacgacctgggt
agcgaagaaggcgtgctgctgatgtgcgtggccgaggcgctgctgcgcatccccgaccaggatactgccgacaagctgat
ccgcgacaagctcggcgatgcggattggaagaagcacatgggcggcagcgattcgctgctggtcaacgcctccacctggg
gcctgatgctgaccggccagttggtgcagctcaacgacctcacccgcgccgatgtgccgggagccttcaagcgcctgatc
ggacgcgtcggcgagccggtgattcgtctggccgtgcgccaggccatgaagatcatgggccaccagttcgtcatgggccg
caccatcggcgaagcgttgtcgcgttcgcgcaagggcgacaacgcccactaccgctattcgttcgacatgctcggcgaag
gcgcgctcaccatgaaggatgcgcagcgctatctgcaggcgtatcgcgacgcgattcatgcgatcggccgcagcggcaac
ttcgttggtaccgacgtgttcgccgcgcccagcatttcgatcaagttatcggcgctgtatccgcgttacgagcacgccaa
gcgcgcacgcgtgatggaagagctggtgcctggcgtgctggagcttgcgcagttggccaagtcgtatggcatcggctaca
ccgtcgacgctgaagaagccgaccgtctggaactgtcgctcgacatcatcgaagccaccttctccgattcgtcgttggat
ggatgggaaggctatggcctggcagtgcaggcgtatcaaaaacgcacgccgtacacgatcgattttcttgcagatctcgc
gcgccgcgtcgggcgacgtattccggtgcgcctggtcaaaggcgcgtattgggacgcggaaatcaagcgcgcgcaaatcg
aagggcatcccggctacccggtgtttacccgcaagcaaaataccgacgtgtcgtatctggcctgcgcacgtcgcatgttc
gcgcacaatgacgcgctctatccgatgttcgccacgcataacgcgcagaccattgcggcggtgcgtgcgattgcagcagg
caagacttacgagcatcagaaactgcacggcatgggcgatgacctgtatgccgaagtgattccagccgatcgtctcggcc
tgccatgccgcgtgtacgccccggtcggctcacacgaagatctgctgccctatctggtgcgtcgcctgctcgaaaacggc
gccaattccagcttcgtcaatcgcatcaccgacgaggatgtcgccatcgaagacctcatccgcgacccagttgaggcggt
gtcgtcgttcacttccattccgcatcccaagattccactgccggccgatttgctgcgtagtcagaaccagaacaggaaaa
actccatgggcgccaatctcgccaacgacaacgatctgcgccagctggccgagcaactcaacgccgcgatcaaaccctgg
aaagcgacgcctttggtgcctggtgcgctgatcagcacgcccagccaaccggtactgaatccggcggatcgccgggagac
ggttgggcagtggcacccggctgatccggacaccgtgcagacgtcgctggccagcgctgcagccgcgcaacctggctgga
accgcacacctgcagcgagccgcgccactatcctggaacatgcggccgatctgctcgaagcgcgcatgcccgaattcatg
gcgatctgtgtcaaggaagccggcaagacgctgccggacgcagtggccgaagtccgcgaggcggtggatttcctgcgcta
ctacgccggtcaggcgcgcgcacagttcggcgcacccgagcgcctacccgggccgaccggcgaatccaacgagctgcagc
tgcacgggcgtggcgtcttcgtctgcatcagtccgtggaacttcccgttggcgatcttcctcggccaggtcgccgcagcg
ctggcggccggcaacacggttatcgccaaaccggccgagcagaccaacctgatcggctttgcagcggtcaagttgctgca
cgaagctggcgtaccggaagcggctgtacagttcctgccaggtgacggcgctaccgttggtgctgcgctgaccaacgacc
cgcgcgttgccggcgttgcattcaccggttctaccgaaaccgcacgcatcatcaaccgcaccctggccgcacgcgatgcc
gccatcggcgtgttgatcgccgaaaccggcggccagaacgccttcatcgccgactcgtcttcgctgcccgaagcagtagt
caaagacgcgatcgctagtgctttcatctcggccgggcagcgctgctccgcggcgcgcgtcctgttcgtccaggacgaca
tcgccgacaaggtcatgacgatgctggccggtgcgatgggcgagttgaagatcggcgatccgagcctgctctcaaccgac
gtcggccccgtgatcgacgccgatgcgctcaagattctcgacgatcacgctgcacgcatggatcgcgaagcgcgcctgat
cggaagcactacgctggcgacgaccacggcgcatggcagcttcttcgctgcacgcgcctacgaactgacgtcgctagccc
agctgcagcgcgaaattttcgggccggtgctgcacgtgattcgctggaaagccgatcagctcgacgccgtcatcgagcag
atcaacgcaaccggttatggcctcaccctgggtgtgcattcgcgtatcgacgaaaccatcgaacgcatcacctcgcgcgt
ggcggtcggtaacgtctacgtcaatcgcaaccagatcggtgccgtggtcggcgtacaacccttcggcggtcagggcctgt
ccggcaccggtcccaaggccggcggcccgcattacctgctgcgctttgcgacagagaaggtcgtcaccgtcaacaccact
gcagccggtggcaatgcctcgctgctgacattgggcgattgaagcaagcaacttccccgacatcgttgatgatcgacgtc
ccccaaagtttgagtagcacctcagtttggagtccaattccctaccccgaggagattggacgtgaagaagcgtttttccg
aagagcagatcatcggcttcctgcgcgaagccgaggccggcatgccgatcaaggacctgtgccgacggcatggcttcagt
gaggcgtcctactacctgtggcgcagcaagttcggcggcatgagcgtgcccgatgccaagcggctcaaggacctggaggc
cgagaacacgcgactgaagaagttgctggccgagcaggtgttccagaacgacctgatcaaggatgcgctgcaaaaaaaat
ggtgagcgcaccggcgcgtcgtgcgctggtgcgcgagtggatcgaaggtggcgccagcgagcgctgcgc-----------
--------------------------------------------------------------------------------
--------------------------------------------------------------------------------
--------------------------------------------------------------------------------
--------------------------------------------------------------------------------
--------------------------------------------------------------------------------
--------------------------------------------------------------------------------
--------------------------------------------------------------------------------
--------------------------------------------------------------------------------
--------------------------------------------------------------------------------
--------------------------------------------------------------------------------
--------------------------------------------------------------------------------
--------------------------------------------------------------------------------
--------------------------------------------------------------------------------
--------------------------------------------------------------------------------
--------------------------------------------------------------------------------
--------------------------------------------------------------------------------
-------------------------------------------------------ccggatccggtcccaggcttcacca
aggcggcgctgtcggaatggatcgggcaacgcctgcatcctggagcagatgtctacagtgatggactcggtgcgtttcga
gcactggaagccgaccacgcgcacaccgtgatcgaaggcagcggtcgaagtcgctgcgaggcagagaacgcacgctgggt
caacgtggtgttgtccaacctaaagcgttcgctggacggtgcctagcacgccttcaaattcgccaaatacgcccagcgct
acctggcagagacgatgtggcggttcaaccgccgtttcgatctgacccggctggtgcccagcttgctggccgccgcagcc
gccagcaagccgtggtccgagcgggccctgcgtgatgtcaccctgttcaccgctgaaagtgcgtgctaatcaggaacgcg
tttagtcgtccagcttggtcagcagataattcggctcgccgatgcgcgccaccagatccagctgggtttccagccagtcg
atgtgctcttcttccgactccaggatgtccaccagcaactggcggctcacgtagtccttgacggtctccgcataggccac
tgcctcgcgcagcacgacaactgcctcgcgctccagggtcagatcgcagcggaacatttcggtcgggttctcgccgatgc
gcagcttgcccagcgcctggaaattgggcagcccttcgagaaacaggatgcggtccgatagcttgtccgcatgcttcatt
tcgtcgatggattccttgtactcatgttcggccagttctttcaggccccagttcttcagcatcttggcgtgcaggaagta
ctggttgatcgcagtgagttcgttgtagagcaccttgttgaggtactcgatgactttggtatcgcccttcatgcgatgtc
tccgagacagtaagccggccgcactctaacgcgttggcgcagggcatgaaggaacgcgaatcgtgatcagttgcgggacg
cttcgggtgccgtagacggcggcgccagacgactcgcagctgccaggttcagtcgacggatcggacgggcaaccggccgt
atttcgccggctggcgccagcgtgcgcggtgttgcaggccgtccgcgaacgcctcgcaaacgcatggctgctccaacgac
gcagggacaccgcaggcacggcagatttgcatcacgtcaggtatcgctgggaaacgcgcaaaggccactatcaggccctg
caagcccggacgatctacatcaggcagcgctggccaacccccaacagtggcagaggcaacgcgcgggtggggtgtacttg
gttcaacaaatcgcccgccatctcaagacacgagccgcaattggacccacagccggtgcgcatggtcagttcggaaaggc
tggcgcagccattctcggccgcttcgcggatctggtggtcggtgaccccattgcagatgcagacgtacacggtatcggtc
aggtgttggcgatccggaaaggaccggaaccaattgcatcgcaaacgagaataggtgtcaattccatacgttaatcatta
ttaatccgcatgggccgagccccgctgcgcttgcgtggccgcttgcgtgggctgtcgtgcccagccgcgctgctgcccgg
caaccacgcctccagcgcacgttcgggcatcgcaccgaccgccgccgggccggccagattctgcgcaatcggcgccagat
gacgcagcgcgcgggcgtagacgccgcgcttgaacatcaccacgtgctcgactggataccagaaatccacccagcgccaa
tgatcgaactccggagtgtcggtgtggtcgagcttgaggtgggattcatcgccggtgaaacgcagcaggaaccagacctg
cttctgcccgatacacacctgccgctcattgcggcgcaccgcgcggctgggcaagcgatagcgtagccacccgggcgtgg
cgccgagcaattccacatgctcgggcaacaacccggtttcttcgcgcaactcgcggtacatggcttcaacgggagtctcg
tcggtgttcatgccaccttgcgggaactgccaaccgtccctgcgcacacgtcgtgcccagaacacctgaccgtcctgccg
catcagcacgatgccaacgtttggccggaaaccgtccggatcgatcacgatgcggactcctgaaaatctactacccccga
ctctgccacggcgacgcccggctcacaagctgaaaacgaaatgcttgacaacaacgcagcacatcgtgagaatttcctgc
tacctaggctatgtagctcagccggttagagcacagcactcataatgctggggtcggtggttcgagtccacccatagcca
ccaaggtgttcacgccctcaccggcatgcaataatcttggaccaacacgttttattgccccgtcgccaagcggtaaggca
cctgactctgactcaggcatcggtggttcgaatccatccggggcagccaaacatgaaaggttcgatcgcaagatcgggcc
ttttttgttgcccgagcacgccgctgcgcgatattgcgcaacgttggccaagtgcctcgcgcccgtctcctccgagacga
tcatcaccgcgccctcgcgagaggcaagcttcgaaccccaaaacgacaaaagcccggcatgaccgggcttttgaagcagg
cgccccggcgaaccggaacgcagcaaacgcgatggatcagcgcttggagaactgggtcgcgcgacgggccttgtgcagac
cgaccttcttacgctcgacttcgcgggcgtcgcgagtcatgaagccagccttacgcagctcggacttcagggtttcgtcg
tattcgaccagtgcacgggcgatgcccagacggatcgcaccggcctggccggtggtgccgccgccggaggcggtgaccag
gatgtcgaagctttcggtgttcttggtcagttccagcggctgacgcacgatcatgcgcgcagtctcacggccaaagaact
catccagcggacggtcgttaacggtgatcttgccggtgcccttgcgcaggaacacgcgagcggtggaggacttgcggcgg
ccagtgccgtagttttgcgtgatagccatgatttagatatccagaacttgcggctgctgggcggcatgcggatgctcggc
acccgaatagaccttgagcttgcggtacatggtgcggcccatggggcccttcggcagcatgcccttgacggcgatttcga
tcacgcgctccgggtggcgctgcagcgcctgctccaggctctcggtcttcaagttaccgatgtagccggtgaagcggtga
tacttcttgtctttcagcttgttacccgtgacgacgatcttctcggcgttgatcaccacgaggtaatcgccggtatcgac
gtgaggggtataaaccggcttgtgcttaccgcgcaggcggcgggccagttcggtggacagacggccgagcgtcttgccgg
cggcgtcaacgagataccagtcgcgctggacggtctcggacttggcggtgaacgtagtcatgagaaaactcttgagtggt
cgggcggattgcagcggccgatgaccactggaactttgccacgcgttgtgaaggcgaaacacaagaggagggattgtacg
ggacgcccggcggcggcgcaagcaagctgcagcgacgccgggccgtggcggttggcagcgcggcggagcggggccagaat
cgacacatgacccagacatccccttcccgactgcatagcccgctcgaccggctgctggtcgaagcccagcgcgcgctgga
cacggtattcggcaatccgccggccgaacgccccaatcctgccgccgatacacccgatatcgcgctggacccggagcaac
gtcgccacgccgccggcctgatgcgcatcaaccatgtcggcgaggtctgcgcgcaaggcctgtatttcggccaggccgcg
gtcgcccgcgacgcgcacacacaacaccatctgctggaagccgcacaggaagagaccgaccatctggcctggtgcgccga
ccgcctgcacgagctggacagccgccccagcctgctcaacccgctctggtatgccggcagctacgcgctcggggcgctgg
ccggactgcgcggcgacgactggagcctgggattcgtggtcgaaaccgagcgccaggtcgaagcccacctggatgagcac
ctggaaaccctgcccgacatcgaccaacgcagccgcgccatcctgcgggtgatgaagatcgacgaggcccgccacgccga
ccaggccgaacaagccggcgcccgccagctcccagccccgatccccggcgcgatggccctggcctccaagctgatgaaga
ccgtcgcgtaccggctctagtcgggaatcgggaatcgggaatcgggaatcgggaatcgggaatcgggaatcgggaatcgg
cgactggcgactggcgactggcgactaaatccagcccacagtcatacgcacacgacacagcgaccaatcgactgccctgc
aggccattgaaaacagcatcaccgacgcaagcctcgcaacaccccactggagcagagccccccccctttgttaagggggc
gcgccgaaggcgtggggataggacgtcactgcgtcggggctaaaggtttgcgcagcaaacttggagggcggcaccgcaaa
gcggagctaactacgagacgaacttcaacccgatcacgccagacacgatcaaaccaatgcacgccaatcgcggccacgac
gcgctgtcgccgaatagcgcgatgccggcgatggtcacgcccagggcgccgatgccggtccagatcgcgtagccggtgcc
gaccggaatggtcttcagcgcctgcgtcagaaaccagaggctggtgccggccagaccaatggtcagcacggtcggccaca
gtcgggtgaagccgtcgctgtatttcagtcccatggcaaagccgatctcgaacaggccggccagcagcagatagatccag
agcattgcagtattcctcgcaaaaaaggggtaaaaaaaagcgacccagtgtttgcacactgggccgccgtcggctgtgga
acgcgaagtcatcgcgtggcgggccgtcccgccttgtggcgttggcgcgcttgcaagcaagcacgcaacgggctggtcct
gaacttattcgctcaggttacgcccgtgaaacagttcttcgatctcacgcttgagcagcgtttcgatcttcatgcgctcc
ttgaacgagaggttcttggcgcgctcttcgaacaggtactgatcgaggtcgaagtccttcaggtgcatcttcgtgtggaa
gatattttcctgatagacgttgacatcgatcatctcgtagcgcgacttcacgttcttggcgaggaagtgctggatcgaat
tgatcttgtggtcgatgtagtgcttcttccccttcacatcgcgggtaaagccacggacacggtagtccatgatcacgatg
tccgattccaacgtctcgatcagatagttcagcgccttcagcggcgagatcacgccacaggttgccacatcgatgtcggc
acggaacgtggcgatgccttcctgcgggtgcgtttccggatatgtatggacagtgatatgactcttgtccatgtgagcaa
ccacggcgtcggagatcagctccctgccggcctgcttcttgtcgatcaccggttcttcggagatcagaatcgtcaccgat
gcaccctgcggatcgtagtcctgacgtgcgatattgaggatgttggcgccaatgatctcggccacatcggtcaggatctg
cgtcagacgatcagcgtcgtactgctcatcgatatactcgatgtagcgctgacgctcctcttcggtacgcgcataacaga
cgtcgtagatgttgaagctcaacgccttggtgaggttgttgaacccctgtagcctcaggcgaggcaacggcttgaccacg
tcggtctgtccttatggaaagcgggaaaggagttaattatgagccaaagatcgcagcaacgaaatgccgatgttaagagt
ggtttaccttgcatgactcatgccgttaagcttcagaaattacacgcggaactaccatgagctcagcaaacacgacggtt
gtgactacgacggtacgtaacgccaccccttccctggcgctggacgcgggcaccatcgagcgtttcctggcgcacagcca
ccgcaggcgctatccgacccggaccgatgtgttccggccaggagacccggccggcaccctctactacgtgatcagcggct
cggtgagcatcatcgccgaggaggatgacgaccgtgagttggtgctgggctacttcggtagcggggaattcgtcggcgag
atggggttgttcatcgaatccgatacccgcgaggtgatcctgcgtacccgcacccagtgcgagcttgccgagatcagcta
cgagcgactgcagcagctgtttcagaccagcctgtcgccggatgcgccgaagatcctgtatgcgatcggtgttcagcttt
caaaacggctgctcgacactacacggaaagccagccgcctggccttcctggacgtgaccgaccgcatcgtgcgcacgctg
cacgatctttccaaagagccggaagcgatgagccatccacagggcacccagctgcgcgtctcgcgccaagagctggcacg
cctggtcgggtgctcgcgcgaaatggcgggccgcgtgctcaagaagctgcaggctgacggcctgctgcatgcacgcggca
agacggtcgtgctgtacggcacgcgctaacacggcaccacgcagccagtgcctcgggcattggctgcgtgccacgttcgg
caacgatgcacgcgactgcgatgctgccgacatgggccttcgcgcggacctgcaacgacgcctttgcgcgatacctctta
taaatgagtcctcgggcggtcgaaccgcacggtctgcatggcgactgcgtcacggtctcgacaatccgtcgttaccaaat
cgcctgggtcttgcccaggtcggtgtgcttgctcaatggcgcgtaaccggctggactgcacacgcttccgcccactcgaa
cgactgcctgagcagacgcgtgcgctcacctacagcgccttaccgccgcggtcgcggcaaccccagttgaggatgggcgt
gcctgccggcagcacctgacggaacagcgcttcgcgattgctcttgggattgaccaccaccggcgcgcgtgcggccttca
ggagcggcagatctgcagtgctgtccgagtaggcgatggcgatatcggcatagccgcgctcgcgcaacatgcgcatcttt
tcttcgttatggcagtgacgccgcgccgtgactgcgcccaggcgtgggccgaccaggctgccgatcaccggcacgtcctg
gtgcgcaacgaatccgagaatcgcacgcgccaattccggcggtgcaccggtggcgaccaccacacggtcgccggcggcac
ggtgctcggtgaagaccttcagcgcatgcgggagcaggcgctggcggatctgcgcttcatgcttgagcacgtatgcgtcg
atgaaacggttgaactcgcgcgcgcggtgcaggccgaaggtggcgatccacacatagccggacacgccgcgccgccgggt
gggcagcatcgccgccatcggtccgagaatgggcgaggccaacagtgcgaccagcaagcgcaacggattgcgcttgatca
gccaggcgaacagatgactgccggaatcgccgtcgtacagggtgtggtcgaagtcgaacaccaccagcggtgcgtcttcg
cgcggtgcgggatacgactcagtcatgcgcgaagaatagctgacgcagtgactcgccgggttcggccgcgcgcatgaagg
tctcgccaaccagaaacgcgttcacatcgttgctgcgcatcagttgcacatcggcctgggtgacgatgccgctttcggta
accagcacgcggtcgcgcggcaccgcggcgcgcatgtccagggtggtctgcagcgtgacctcgaaagtgcgcaggttgcg
attattgatgccgatcaacggcaccggcacctgcaccgcacgctcgagctcgtcgacatcgtgcacttccaccagcacgt
ccaggcccagctgcatggccagccccgacaaatcggccaattgggcatctttcaatgcggagacgatcaacaggatgcag
tcggcaccgagcacgcgggcttcatagacctgatacgggtcgacggtgaaatccttgcgcagcaccggcagggtgcaggc
gtcgcgcgcctgccgtagataggcatcggatccctggaagaaatccacatcggtgagcaccgacaggcacgtcgcgccgc
cgaactcatagctgaccgcgatatcggccggatggaagtcgggccggatcacgcccttggacgggctggccttcttcact
tcggcaatcacggccggatcgccggcggcgatgctggcctgcatggcagccgcaaaaccgcgcgtgagcggcaggtcggc
gctgcgcgcgatcaactcggccagcggcacgcgcgcactgcgctcggcgacttcgtcggccttgcgggcaagaatggtgt
tgaggatgtcgctcatcgtattgggtcctggcggtcgggcattatcggtcaagataaccgcactggagggcagctgcatg
ccgcgcagcatgccagcgtcactgtgcggatgccggcgggtgattgacgcagcgttgcggcgccggcatgactcagggct
gcccggcgagctggtgggtgtaggcgacataggcgtccagccgcgcgcgcgccgagccgtcggcgagtaccgcgcgtgcg
cgcagcacgccatcggcaatgctgccggccaggccggccacgtacaacgcggcaccggcgttgagcgccacgatgtccag
cgcggggccgggcacgttgtccagcacccgcagcagcatcgcgcgcgattgcgcagcatcggcgaccttgaggttgcggc
tggccgacatggcgatgccgaaatcttccggatgcacttcgtattcgcgtacctggccatcgcgcaattcgccgaccagt
gtgccagcgccgagcgagagttcgtccatgccgtcgcgcccccacaccaccaacgcacgctcggcgccgagctcctgcag
cacgcgcgcctggatgccgactaggtcggggtgaaacacgcccatcaggatattcggcgagccggccgggttggtgagcg
ggccgaggatgttgaagatggtgcgtacacccatttcccgacgcaccggcgccaccaccttcatggacgggtgatgcaac
ggcgcatacatgaaaccgatgccggtttgcgccagtgcatcggcaacctgctcgggctgcagctcgatcaccgcgcccaa
cgcttccagcgcgtcggcgctaccggatttagatgagacgctgcgattgccgtgcttggccaccttggcaccaccggctg
cggcgacgaacatcgcgcaggtggagatattaaatgtgtgcgagccatcgccgccggtgccgacaatgtcgaccatgtgc
tggtgatcgctcacgtccacacggcgcgagaactcgcgcatcaccgtggccgcaccggcgatttcgccgatggtttcctt
cttgacccgcagcccggtgaggatcgcggcaaccatcatgtcggagacctcgccgcgcatgatctgccgcatcaacccga
ccatttcgtcgtggaagatttcgcgatgctcgatggtgcgttgcagggcttcttgcggagtgatgggcatgggacaaccg
tggcagaacgtgatggatggagacgcaggcggcttgcggcgcgctggatcagcatgggagcgcgcgggcgccaagcgatg
caccaggcgaagcagctgcgatgatcactaccctggacgccgcatgcgaaaacgcgcctgcggctgtacttcgtagtaat
cggccggccctcccgcgcgcagaatcgtctgcaccgcggccgggtcgtagatgccttcgtgcagcgccgacttggccaga
tgcacgccgacgacttcgcccagtaccaaccaggtctcaatggcgtgaccggatgcggtttgcagcggcaatcgctggct
gagccggcactcgaaactcaccgggctggcagcgacccgtggtgcagcgatcaggcgcgatggcgccatctgcaggccgg
ccagatcgaattcgtcgacctccgccggcaccatcgccgcactggcattcatcgcctcggccagcgggcgggtagcgaga
ttccaggtgaattggccggtggcttcgatgttgcgcaggctgtccttgcgaccaatgctggcaaagccgacgatcggcgg
aacgtaattgaaggcattgaaaaagctgtacggcgccagattggcaacaccctcggcactgcgcgagccgatccagccga
tcgggcgcgggccgacaatggcattgaacggatcgtgcggcagcccgtgacccagggtcggctcgtagaaatggatgctg
tcgtcgggtgtgctcatcgtgattcggatgcggtggaggggggcgctgctgtgacatcacgttgcgctgcaagctgcgcg
cggtgggtggcatcgccattgtgcggcgttgctgcatcgatgccgcagcgcgatgccaccacgttgaggcgcagatgaca
catcacgctcaccgctgcagaaagtttttcagcaaggcatgcccgtgctgggtcaggatcgactcgggatggaactgcac
gccttccaccggaaactggcgatggcgcaggcccatgatctcttcgatcgaaccatccggattttcggtccaggcggtga
cttccagcgcatccggcaaggtgctcttgtccactaccaacgagtggtaacgcgtggcctcgtagctgtccggcaggccg
gcgaacacgccctggccctggtgacggatcggcgaggtcttgccatgcatgatgttgccggcacggatcacatcgccgcc
atagacctggccgatgctttgatgacccaggcacacgcccaggatgggggtggtctgacccaactgctcgatcagctgca
gcgagataccggcctcgttgggcgtgcacggaccgggcgagatcacgatgcgctcgggcttgagcgcggcgatctgatcg
acgcgcatcgcatcgttgcgcaccaccatgacctcggcgcccagcgcctgcagatactgcacgaggttgtaggtgaagct
gtcgtagttgtcgagcatcagaacagtcatcaacttaaaccattgattttaaatgataaatttttcgatccgtccacgca
tatacactcacatatacacatcggcagaggcacaagaggtctgggcgatcgacgccatcggcacgctatgcgtatcgctc
ggctgttggagctacacgacggcaacggtccggctagcttagtcagcatggctcggcgctctatcacgacaagccgtcca
accgcgaacaggctgaagatgggaagcgttgaagcagacaaccacccatgcgcttttccacgaggcaggcatcagagtgg
gggtagatactgggggacaagacaactctccttgatgggagccgccgtgccgggagctaaggacaagctgccaccggtca
gggcggcaaacttgcagtcatggaccgcagtgatgcgccgcttctagaagaagcgccaccacttagctgtgttgaacgat
acgttgcagatcatgatgctcggccagtctgatcagtggaggtccggcaaccactaagggagcgaccgcgaaccaattca
tgcctgagtgtaatgctcgcgtgaggcactgtcgattgcgccctctcctgccatgcatcaaggggagagataaaccagct
ccaacacggtttcaaccctgcgctcattgcctaggacgggccggattcccagcacgcaccatgccctgcacaacacgaat
gacgcagaggcttgcatgacgctctacacgacggactacctggagtattacctcacactcgtgggctggatcgtccacaa
cggcatctggaacatcctggttgccagcggcgtgttcaccctgcccttcatttccgtcgtcatccacgaatggctccggg
cgcgcacggaaggtgccgacgagggcaataaggaagtgctgtcgtctgtccgcatcgagaaccgcgtgtgggtcgctatc
gtggtcatcctgttcgctggcatgcctttcattgacgtgaatctctcgacgattcagttcgataccagccgttctataca
atgcaaggtcgacacggcgacaccccaggacacccgctggtcgaatgccttcaccaccctcaacaaccagagcgcgaagg
ttccggtgtggtggttcttcatgcatgcgatctcaaaggccgtcaccggcgcggccgtcgctgccataccgtgcggaacg
gatctgcggcaggtgcgcatggagatcgacaacttgcgcatcaatgatcccgttctggcccaggaggtcgccgacttcac
acacgactgctacggccccgcgcgggcgaagttcttcatggggcggcttgcgctctcggatgcgcagatggatgatgtga
cgtggatcgggtcgggctatttcctcggcgacgtcccccccccaagtttgagtagcacctcagtttggagtccaattccc
taccccgaggagattggacgtgaagaagcgcttttccgaagagcagatcatcggcttcctgcgcgaagccgaggccggca
tgccgatcaaggacctgtgccgacggcatggcttcagtgaggcgtcctactacctgtggcgcagcaagttcggcggcatg
agcgtgcccgatgccaagcggctcaaggacctggaggccgagaacacgcgactgaagaagttgctggccgagcaggtgtt
ccagaacgacctgatcaaggatgcgctgcaaaaacaatggtgagcgcaccggcgcgtcgtgcgctggtgtgcgagtggat
cgacggtggcgccagcgagcgctgcgccctggcagcgatcggcatgagcgccagtgcgctgcgctatcgcccgcgcgagg
accgcaacgttgagttgcgcga----------------------------------------------------------
--------------------------------------------------------------------------------
--------------------------------------------------------------------------------
--------------------------------------------------------------------------------
--------------------------------------------------------------------------------
-----------------------------------gcctgtggcaaggccatggtcgcctgggcgcatgccaatcgtgtg
cagctacgccagatccagcctggcaagccgaaccagaatgcctatgtcgaatccttcaacggccggctacgcgacgaatg
cctcaacgaacatgggttcccaacgctgctgcatgcgcgcaccgagatcgaacgctggcgccgcgaatacaaccaacacc
gcccaaagaaagcaatcggcgcaatgacgccggcaacgtatgcccagcagttggccaatagcgagatcatcacccccgga
ctctaaacccgactgctactcaggatggggggacgtcgatgcgcggcgtgttctcacgcctgcgcctgcaaccacgcgcg
aaacgcgagaaacccgccatgcgtgctggaacgcggtggatacaccaggtaatgcgaccagctggtcttgaggcgttgcg
tggacaacgccaccagttggccggactcaagcaacaggcgtgcgcgcgtcacccgccccaatgcaacgccgacaccctcc
agcgcggcgcggtggtgcgcctcggattcgtcgagcacgacggcataccgcagctttaccgacttgctgtttcagcacgg
ccacattgcagatgtggcgctcgccaagcgcttggcacaaccggacgccgctgtggagtcggggagcaagtggagccgca
ggaatccgtcgcaacggcagcgcaggacatacggacggccggcgatacgacgcaatcgacccggcgcgagcgccgcatgg
cgcgactcagccggcgcctgatacgcaacatgacggccttgtcgccattccgctgaaacgacaaggcccgcctcttgcga
gacgggccttgatgactcacgtgcatgcaccgccaggcgatgcaaacactcaggctttcaacgtggccaggatatcgttg
aaggtcttgcttggacgcatcgcttcgctgaccttggccagatcgggatggtagtaaccaccgatgtccaccggcttgcc
ctgtgcgccgttgagctcggccacgatggtggcttcgttctcggtcagggccctggccagcggcgcgaacctgccctgca
gcgcagtgtcttcggtctgcgcggccagggcttgcgcccagtacatcgccagatagaaatgactgccgcggttgtcgagc
tcgccgaccttgcgcgccggcgacttgttgttgtccaggaactggccgttggcgacatccagcgccttggccagcaccgt
ggccgacggattgtcgtaacggttgcccaggtgctccagcgaggcagccagggccaggaattcccccagcgaatcccagc
gcaggcagttttcttcgacgaactgctgcacatgtttgggcgccgaaccaccggcaccggtttcgaacagaccgccacct
gccatcagcggcacgatggaaagcatcttggcgctggtgcccagctccatgatcgggaacaggtcggtgaggtaatcgcg
cagcacattgccggtaaccgagatggtgtcctggcccttgcggatgcgctccagcgagaaggccgtcgcttccaccggcg
gcaggatgcggatatccaggccattggtgtcgtgatccttcagatactgttcgaccttggcaatgacctgcgcatcgtgc
gcgcgtgcctggtccagccagaacacggccggggtgtcgctcagacgtgcgcgctcgacggcaagcttgacccagtcctg
gatcggcgcgtccttgacctgacacatgcgccacagatcgccggcttccacggcatgcttgaacaccgtcttgccattgc
catcggtgaccttgacggtgccggcagcggccatctgaaaggt-------------------------------------
----------------cttgtcgtgtgagccgtattcttcggccttctgcgccatcaagcccacattgggcaccgagccc
attgtggacggatcgaacgcgccgtgcgccttgcagtcgtcgatcactgcctgatacacgtcggcgtagcaacggtccgg
aatcaccgccttggtatcctgcaacgtgccttgcgcgttccacatctggccggagtcgcgaatcatcgccggcatggatg
catcgacgatcacgtcgctgggcacatgcagattggtgatgcccttgtccgaattgaccatcgccagcccagggcgctgc
gcgtattcggcctggatatcggccttgatccgtgcctgctggtcttccggcaacgtgccgatgcgtgcgtacaaatcgcc
gatgccgttgttgggatcgaagccgaccgacttgagcgcatcggcatgcctgctcagcgtgtccttatagaactcgccga
ccaccacaccgaacagcaccggatcggagaccttcatcatggtggctttcagatgcaccgagaacagcacgtcgcgggcc
ttggcatcggcaatctgcgcgtcgatgaagctggccagcgcgcgcttgctcaacaccgcggcatcgacgatttcaccggc
tttgaccgcgaccttgtccttcagcacggtgctgctgccgtcggcaccgacgaattcgatcttgagcgtgccggcgtcgg
ccagcgtggtggactgctcgctaccgaagaaatcgccagactccatgtgcgacacgtgcgacttggaatcgctgctccac
ttgcccatgcggtgcgggtgcttgcgcgcatagttcttcaccgacagcggtgcgcgacgatcggaattgccttcgcgcag
cactggattcaccgcactgcccttgaccttgtcgtagcgtgccttgatgtctttttcggctgcgtccttgggctcgtccg
gatacgccggcagcgcatagccctggccctgcagctccttgatcgcagccttgagctgcggcaccgaggcgctgatgttg
ggcagcttgatgatgttggcttccggcgtggtagccagctcaccgagttcgcccagatcgtcggcaaccttttgcgtgtc
gctcaaatactcgggaaacagcgccaggatgcgcccggccagcgagatatcgcgcgtttcgaccacgatgccggcggtgt
cggtgtaggcatcgatgatcggcagcagcgactgcgtggccaggtaaggtgcttcgtcggtgagcgtgtagaggatc-tt
gggggtattaggcatggtgcgctgaacgacctctggaagggggatcaaccgtacgacggcgtacgctgagcggggtgcac
tgcatcggactgcccccgacttggtcgcctattgtcgcgtgtctggcgccagcgggcaaaggcgaccgatgccaagaaac
aggaggcctttgatcgagaacgaccgttacgccaaaatcggcagatgacaactgttttctccgcagcgcgcattgatgcc
gcccttctgctgagcctcaccacacccagctactatgcgcgaggcgtggcctatgctgcgcaaggtcgggcgatgctaga
cagactggagccactgtgcgtcgaggccacggtcagcggcagtgaagactacagcgtgcagctggcatggcgtgatggca
gtctgcacggcacttgcgattgcccgatcgggcagcaggaagaattttgcaagcaccaggtggccgtggcgttgacctgg
gcacgccaggtcggcggtggccaagctccggccgcaagccgtcgcaaagcacgcgcgcctgtccaagacccgctccagac
cgtacaacagtggttggcaacgcagtctccacaggcactgcagacgctggtgctggaactggccacccacgaccgtgccc
tacgccagcggctgctgagccaagcgcaattgtccagtgcgccagcgcaggaatggcgtaaagcggtgtcggcgctgctg
gggcgcaagcgtttcatggattatcgcgacagcattgcctacgccaagcaactggcgacactccccgcattgctcgagca
ggcgcggcaacgcgatccggttgcagcactcgatctgcacgagtacgcattcaagcgcctgacagcgatctatgaggatt
gcgacgattccggcggccacatcggcgaccgtctgcaggcgctcgctcatacccatcccgaattcgcgcgcagcgccaac
gtttccaatctcgccaagcgcctgttcgacttgcgcatgctggatcagtggggtctgacgccgaaactggaggtctatgt
cgacctgctgggcaacgcaggaatcggcgcgctggagcatgccgcgctgcaggcgctgcatgacactgcgtcatcccgtc
gtgggcccaatcgattggccgcggacttgcttgaggaaaccgcgcgctgcggcggcagcgtggacacgatgctggagtgg
ttcgccaacgactgcagcagcgcctgggattacctggagatggcacgccgctgcaccgaacatggccgcgaacggcaagc
aatcgaatggctggagcgcggcgccaaagcgcacccgacagagccgcgcatcctggcacatctggcccaagcctacagcc
gcgatggtttccccgaggatgcactggaactgcgctggaaagcctatctgctgcagccagcagaatcgtcctacctggcg
ctgcgcgacgccgccctggcgctcggcccgtgggagccctggcgcgagcgcgcactgcaggccctggaccagcgggggcg
ccaccacttcggcaccgcgcacgccatccgcatcaacttgctactggccgaaggccaggaccgacgtgcgttggacctgg
caatggacgctacccagacacttccgctggacagctggcaccgcctgctcccggccgccgaaacgctcgatccgacgacc
gcgctacacatctgccgcaccctgatcgatggccacgtccgccgcaccagcaatcagggctaccagactgcggtggccct
gctgccaatcctgcagcgcctgcatcgagatcaaaacgatctggcggcattcgacgtctacctcgaccgactacggcagg
gctatcgcgccaagcgcaacttcattgccttgctggacgaacagtttcccgcgaaccggcccccttccagcgcctgatat
cgcatgtcgccgaacggtgtgggtagatagtcgcccctgaaaaacccccagaccgcatccattgcaaggcctcacctgcg
gttttggcgtgctggaactgccagttttcgttactctacctactggtttctggcagttttcgcccatgcggacacgccgt
cctgccgccgagcagttgcctgccgatgagctgtgtcgttcgcgtctggagaaccagatcgacttgcgccatcccctggt
ccagctgagccatcggctgccgtggagtgcgttggaacaggcgctgtcgccgcggttgccggccaccaccggcacaggcg
gtcggcccgcattgccggtgcgcttgatcgccgggctgctctacctcaagcacgcctacgacctgtccgacgaggcggtc
tgcgagcgctggctggaaa-------------------------------------------------------------
--------------------------------------------------------------------------------
--------------------------------------------------------------------------------
--------------------------------------------------------------------------------
--------------------------------------------------------------------------------
--------------------------------------------------------------------------------
--------------------------------------------------------------------------------
--------------------------------------------------------------------------------
--------------------------------------------------------------------------------
--------------------------------------------------------------------------------
--------------------------------------------------------------------------------
--------------------------------------------------------------------------------
--------------------------------------------------------------------------------
--------------------------------------------------------------------------------
--------------------------------------------------------------------------------
--------------------------------------------------------------------------------
--------------------------------------------------------------------------------
--------------------------------------------------------------------------------
--------------------------------------------------------------------------------
--------------------------------------------------------------------------------
--------------------------------------------------------------------------------
--------------------------------------------------------------------------------
--------------------------------------------------------------------------------
--------------------------------------------------------------------------------
--------------------------------------------------------------------------------
--------------------------------------------------------------------------------
--------------------------------------------------------------------------------
--------------------------------------------------------------------------------
--------------------------------------------------------------------------------
--------------------------------------------------------------------------------
--------------------------------------------------------------------------------
--------------------------------------------------------------------------------
--------------------------------------------------------------------------------
--------------------------------------------------------------------------------
--------------------------------------------------------------------------------
--------------------------------------------------------------------------------
--------------------------------------------------------------------------------
--------------------------------------------------------------------------------
--------------------------------------------------------------------------------
--------------------------------------------------------------------------------
--------------------------------------------------------------------------------
--------------------------------------------------------------------------------
--------------------------------------------------------------------------------
--------------------------------------------------------------------------------
--------------------------------------------------------------------------------
--------------------------------------------------------------------------------
--------------------------------------------------------------------------------
--------------------------------------------------------------------------------
--------------------------------------------------------------------------------
--------------------------------------------------------------------------------
--------------------------------------------------------------------------------
--------------------------------------------------------------------------------
--------------------------------------------------------------------------------
--------------------------------------------------------------------------------
--------------------------------------------------------------------------------
--------------------------------------------------------------------------------
---------------------------------------------------------------------------acgcg
cgcgtacaacgctagaatcttctcctccatccccgccagccgcacctggcgcttcttcaccaactgtggcgcgaacgtgc
ccgcgcggtcgcgcggggtctcgatctgcaactcgccaaacgcgctttgcaccgtcttgcggctcttgccattgcgcacg
ttgccgcctgagcgcccatgcggcgcatggcccacatgggcttgcatctccgcctccaacgagcgattgatc-atgtgct
gcaacatttgcgaaaacagcttctccacgtcctgtggcgtcttgcagcctgacgtcagttcgtccagcatcgtcttatcc
agttccgcttgcctgctcctctccggtccgggccagtcgcttgtcaaagggcagttacacagttcaatttacagactcgc
agatccgccacccggcgcggaaaaatcttgtccgggcccttggcgtttcgcggttggccccgaacatgcgtgggccccgc
gtgccgtcggcatcgtggcgttttgcaatgctgggcaggcggtcgtccgtctgcaccttagcggacgagtcacccgcgtc
accgtacttccaacacgggtgtgcaggttggagacatcgggcaccggcgcgatatccgctgtgtggtcgtccggcgatgc
cacgttggacatctgcttttctgtcggcgcccatcgctgcagccctgcattgcatcaccggacctgcaggctgcacagag
tgccgtcaagcatggatcgtgccgccgtgaagccggcgcgacccttgaatgatgcgattactggcgcaggtcgcggaaga
ccgacagcggtgccggcacgctgagcgagctgcgcagcggattgatgtccagcccgccacggcgggtgtagcgcgcttcc
accaccagccattcgggcgcacagcggagcagcacgtcatggaagatacgctccacgcattgctcatgaaattcggcgtg
gtcgcggaaactcaccagatagcgcagcagcccttcgcgctcgatcggtgcgccgcggtaatgcagggtgacgctggccc
aatccggttgaccggtgaccgggcaattggacttgagcagggccgaggtcagcacttcttccaccactggttgtgcctgc
gccgtcagatacgcggcgttgggtgggccgtaatcgtcgatgctgacatccagcgcgtcgatcgattcgccatcgcccac
cccatcgatcggcggcaggccgaactccaccgagacatcggcaccggcacgcgtggacaggtcggtgacgatgcgcgtac
gcaccgcttcggcgctgttgaaacgggtcgcgttgagcgagttgagatacagcttgagcgacttggattcgatcaacgcc
ggcgagtcatgtggcacatgcaaggtggcggtggccacgcagggcttgccgtgtgcgtcgagccaactgagctcgtaggc
atgccagcgatcgcggccggtaaacggcaaggcgccggtcagcccgatcgcctcgcgtccggcagcacgtggaatcggaa
acagcaacgacgggtcgtagccgctcggataggcgacctcgcgaccaagagtggaatcttctggggtattcatccggcta
ttctaggccgcccgggctggccgtgaggtgtatgacgcccacgggcttacgcgattgacagacgggagcatgggagcgcg
agggcgccggcgcaccgtggcgattgcttcccaacgatttcccgccttgggaagcggtgtatcagcaaacgcagcggtgg
ctgcaggctggctgcttcgaagccatggtcagcgatctgcgctcactcttgcgtgtggcgcacgggaagaaaggccagcc
gagcgcggtcattttcgatggccgtacgctgcagtccacctgcgaaagcgggccgcgtgctggatacgatggctataagc
gcaagaaaggcagcaaggtgcacatggcggtcgatacgctgggacatctgctcgccgtccaggtcacgccagccaatgag
caggagcgcgcgcaagtgcgatcgttggaccaagaggtacaacacgtgaccggtgaaacggtcaagatcgcctttgtgga
tcagggctataccggcgaagaaccggcacaagcggccaaggaagaaggcatcgaattgcacgtcatcaaactgcaagaaa
caaagaaaggctttgttttgctgcagcgccgctgggtcgtcgagcgcagctttggatgggtcaatcgtttcaggcgactg
gcacgcgactacgagcgattaccggaaaccttggccggtttgcactttgttgtcttcacgattctgatgcttggaaatgc
agccacgctctttcaaagttcataacacgctctagccagcccctccctgctgcagataatccagcgacacctgcagcagc
gcgcgcaaaccgacatccagcgacgattcgtccagcaggaactgcggcgaatggttgctgggcgcggtcgccgggtcgat
gcccttggcggtggagccgacgaagaagaacatcgacggcacgtgctgggcgtagaacgagaaatcttccgcgcccatct
gcaacggcggctcgtacacattgtcggcgcccaccacggcctgcaggctgggcagcatcttggccgtcagtgcggggtcg
ttgacggtggctgggttgcctggctgatccggcacctgcacctcgaccttggcaccatgcgcggcggccgtgtgttcggc
cacgttcttgagatcggcgaagatctgctggcgcatgccttcgtcgaaggtgcggatggtgccgaccatgtccacatcgt
cggggatgatgttgtagcggatgccgcccttgatcgcgccgaagctgagcaccgccggctgcttggacaggttggcgcgg
cggctgatcaccgtttgcgcggcgccgatcatgtcggcgctggccacgatcgggtcgatgccgttccacggcgccgagcc
gtgggtctggcgaccgatcatcttgatcgcgaaccggtccgaggctgccatcagcgggccgctacgcaccgcaatcttgc
cggcctgcacgctggagaacacatgcaggccgaacaccgcctgcggggtgaagccggcgaacaggccctctttcagcatc
agcgaagcgccgccctcttcgttgccgggcgcgccttcttcggcgggttggaagatcagcatcacttcgcccggtaactg
atcgcgcataccgaccaacgcctcggccacaccgagcaggatggcggtgtgggcgtcgtggccgcaggcatgcatcaccc
cgaccagctcaccgcggtactcggcggtggccttggaggcgaacggcagcccggtctgctcttttaccggcagcgcgtcc
atgtctgcacgcaaggcgattctgggccccggcttgccgcccttgatgatggccaccacgccgtgatgggcgatgccggt
gcgcggtttgaggccgagcttgcgcagctgcgcggccaccgtggcggcggtacgctcctcgcggttagacaactcgggat
gctggtggaagtcgcggcgccattgcaccaccttggcctgcagcggggcggcggcggcctgaacttctggccgttgcgcg
ctctgcgcggcggcgagcgtgggcagggcgagcagcagcgcgctggtcagcaggcaggaggggcgcatcggcaatccttt
gaagacggttgcctaatgtagtgcgggtgcgtgccggatgggcggcagtgggccccgattcagccaggcggtcaaccgcg
gcaggcacggtgcgttgcttcgggagtgcaacgcatgaccattgcgaccgtttcgcctgctgagccgttacttcagtaat
gctcaattggtatgacgcagcgatatgctttgcacagccgccccacggtcgcatccacgcgcccggcccgccctcaggag
ttgtcgcatgtcgcgtttttggaagatcacactgctggttgtagcggtgctcgtcgtggtgttcggcgtaatgcggatga
tgggtgggggcagccacggcaagcacgcaggcgcacaggaccgcagcgaccccgaaaacaacggcccggtgccggtgacg
gtggtggcggccaccacgcaggatgtgccggtctatgccagcgcgctgggcacggtcaccgcgctcaatacggtcacggt
cagcccgcaggtgagtggccagctgatgagcctgaacttcaaggaaggccaggaagtgaagaagggcgatctgctggcgc
agatcgatccgcgcacgctgcaagccagctacgaccaggcgctggcggccaagcgccagaatcaggcgctattggcaacc
tcgcgggtcaactatcagcgctccaacgacccggcttacaagcagtacgtctcgcgcacagacctggatacacaacgcaa
tcaggttgcccagtatgaggccgcggtgtcagccaacgatgcgcagatgcgctcggcgcaggtgcagttgcagttcaccc
gcatcaccgcgcccatcgacggcatcgccggcatccgtggcgtggacgtgggcaacatcgtcagcagcacctccaccctc
gtcaccctgacccagatccgcccgatctacgtgtccttcaacctgcccgagcgtgagttgcaggccgtgcgcgccggcca
ggcggccacgcccctgtccgtggccgcgctggatcgtggcgatgcgcatgtgatcagcggcgacggcaagctggatgtga
tcgacaaccgtatctccgccgacagtggcaccttcggcgcgcgcgcgatcttcggcaacgccgacaacgcactgtggccg
ggtcagttcgtcaacgtgcgcctgcaactgcgcaccatcgcgggcggtaccgtggtgccgacccagtcggtacagcgcgg
cccgaacggcgactacatctatgtggtgggcagcgacaacaccgcacagatgcgcaccgtggtgcagggcgtggaggtgg
acgatagccatgtgcaggtgaccaagggcctcaagcccggcgagcgcgtggtgaccgaaggccagttccgcctgaagccg
ggcagcaaggtcagcgcgctcaagccgggcgaaacaccgccacagccgaccgaggccgaactcaaggccgcgcgggacaa
aaagggccgtggtggtggccccggcggccgcctgggcggcggtccgcgctaattctcgaccaccggcgatggaacctccg
tcgccgatgtgcgtcggcgctgcaggcgccggcttcgcttgacgtcttcagcaaggacccccccgtgggcttttcgacca
tcttcatccgccgcccgatcgccacttcgttgttgatggccggtgtcctgctgttaggcatcctcggttaccgtcaactg
ccggtctccgcattgccggaaatcgacgcccccagcctggtcgtcaccacccagtaccccggcgccaatgcgaccaccat
ggcctcgctggtgaccacaccgctggaacgccagttcgggcagatctccggcctgaagatgatgacctccgattcgtcgg
cgggcctgtccacgatcattctgcagttctcgatggagcgcgatatcaatatcgcctcgcaggacgtgcaggcggcgatc
cgccaggccaccctgccttcctcgctgccgtaccagccggtctataaccgagtcaatccggccgacgcggcgattctcac
gctcaagctcacctccgattcgctgccgctgcgcgaggtcaaccgctatgccgatgcgatcctggcccagcgtctgtcgc
aggtgccgggcgtgggcctagtctcgatcgccggcaacgtccgccctgcggtgcgcatccaggtcaatcctgcgcagctg
tcgaacatgggcctgaccatggagtcgctgcgcagcgcgctgacgcagaccaacgtcagcgcgccgaagggctcgctcaa
cggcaagacccagtcctacagcatcggcaccaacgaccagctcaccgatgcggcggagtatcgccaaaccatcatcagct
acaaggatggccgcccggtgcggctggcggatgtggccaacgtggtcgatggggtggaaaacgaccagctggccgcctgg
gccgataacaagccggcggtgttgctggagatccgccgccagccgagcgccaacatcgtgcagacggtggagcagatccg
cagcatcctgccgcagctgcagtcggtattgccggccgatgtgcatctggaggtgctctccgaccgcaccgaaaccatcc
gcgcctcggtgcacgaggtgaagttcaccctggtgctgacgattgcgctcgtggtggcggtgatcttcgtgttcctgcgc
cggctgtgggccaccatcattccctcggtggcggtaccgctgtcgctggccggcaccttcgcggtaatggccttcgcggg
catgtcgctggacaacttgtcgctgatggcgctggtggtggccaccgggttcgtggtcgacgatgcgatcgtgatgatcg
agaacatcgtgcgctacatcgagcagggcaagagcgggccggaagcggccgagatcggcgctaaacagatcggtttcacc
gtgttgtcgctgaccgtctcgctggtggcggtgttcctgccgctgctgctgatgccgggcgtgaccgggcgactcttcca
cgagtttgcgtgggtgctgtcgattgcggtggtgacctcgatgctggtgtcgctgacgctgacgccgatgatgtgcgcct
acctgctcaagcccgatgccttgcctgagggcgaagacgcgcacgagcgcgcaaccgccgccggcaagcgcaatctgtgg
acccgcaccgtgggcatctacgagcgcagcctggactgggtgcttgcgcatcaaccgctgactctggcggtggcgatcgg
tgcggtcgcgttgacggtagtgctgtatgtcgcaatccccaagggcttgttgcccgaacaggacaccggcctgatcaccg
gcgtggtgcaggccgaccagaacgtggcgttcccgcagatggaacaacgcacccaggcggtggccgctgccttgcagaaa
gacccggcggtgaccggcgtcgcggccttcatcggcgccggcaccatgaaccccaccctcaaccagggccagctgtcgat
cgtgttgaagacgcgcagcgaccgcgacggcctggacgaggtgctgccgcgcctgcagaaagccgtggccggcattccgg
gcgtggccttgttcctcaagccggtgcaggatgtcaccctggacacgcgcgtggccgcgaccgaataccagtattcgatc
tcggacgtggacagcagcgagctggcgacctgggccgggcgcatgaccgaggcgatgcgcaaactgcccgagcttgcgga
tgtggacaacaacctggccaaccaggggcgtgcgctggaattgagcatcgaccgcgacaaggccagcatgctcggcgtgc
cgatgcagaccatcgacgacacgctgtacgacgcgttcggccagcgccagatctccaccatcttcaccgaactcaatcag
taccgcgtggtgctggacgtagcgccggaattccgcagcagcacggcactgatgaaccagctggccgtggccagcaacgg
cagcggcgcgctcaccggcaccaacgccaccagcttcggccaggtgacctcgtccaactcgtccacggccaccggcatgg
gcgcgcagaacaccggcatcgtggtcggtgcgggcagcatcattccgctggccgcgctggccgaagccaaggtcaccaat
acaccgttggtggtgagccaccagcagcagctgccggcagtcacgatttcgttcaatctggcgccaggccattcgctgtc
gcaggccgtggcggcgatcgaaaaagcacgccaggagctcaagatcccgacccaggtgcatgcgcaattcgtcggcaagg
ccgcggaattcaccggcagccagaccgatatcatctggctgctgttggcatcgatcgtggtgatctacatcgtgctgggc
gtgttgtacgaaagctatatccacccgctgacgatcatctccacgctgccgccagccggtgtcggtgcgttgctggcctt
gatgatgtgcgggctaagcttgtcggtggacggcatcgtcggcatcgtgctgctgatcggcatcgtcaagaagaacgcca
tcatgatgatcgacttcgccatcgacgcacgccgcgaaggggccaacgcgcatgatgcgatccggcgcgcctgcctgctg
cgcttccgtccgatcatgatgaccaccgctgccgccatgctgggcgcattgccgctggcgttggggaccggcatcggctc
ggaactgcgtcgcccgttgggcatcgccattgtcggtggcttgctgctctcgcagttggtgacgctgtacaccactccgg
tgatctatctgtacatggaacgcggcggcgagcggctgcgtgcctggcgtgcacagcgtgcggcgcgccgtgacggcatc
actccggcatccacatcggagcgctcggcatgacgaccgatggcgtcatcgctgatcagcctgctcgcccgcaacatcgc
gtgccggcacgtacgcgtggcagctgcttcggttgtggtcttgtgcgaatccccactcccgaatccccactcccggcgcc
gcacccatgaacatctccgcgcccttcatcaagcgcccgatcggcacctcgttgctggcgatcggtttgttcgtgattgg
attgatgtgctacctgcggctggacgtggcgtcgctgccgaacatccagattccgattattttcgtgcacgccacgcagc
ccggtgccgatgccagcaccatggccttcaccgtcaccgcaccgctggaacgtcacctgggccaattgcccggggtcgac
cgcatgcgctcctccagctcggaaagcagcagcgtggtcgtgctggtgttccagagcagtcgcaatatcgattcggccgc
gcaggacatccagaccgcgatcaatgcatcgcagtcggacctgccctccgggctcgggacgccgatgtactccaaggcca
acccgaacgaagacccggtgatcgccatcgcgttgacctcggaaacgcaatcggccgacgagttgtacaacgtggccgac
tcgctcctggcgcagcggctgcgccagatcaccggcatcagctcggtggacatcgccggtgcatccaccccggcagtgcg
cgtggatgtagacctgcgcgcgctcaacgcgctcggcctgaccacggacaatctgcgcaatgcggtgcgcgcagccaacg
tcacctcgccgaccggattcctgtccgacggcaataccaccatggccatcatcgccaacgattcggtgtccaaggccgcc
gattttgcccagctggcgatcgccacccagtccaacggacgcatcgtgcggctgggcgatgtggccactgtctacgatgg
ccagcaggatgcctatcaagccgcctggttcaacggcaaaccggcggtggtgatgtatgccttcacccgcgccggcgcca
acatcgtcgaaaccgtggaccaggtaaaggcgcacattcccgagctgcgcagctatctgcagcccggcaccaccctgacg
ccctacttcgaccgcacgcctaccattcgcgcttcgctacacgaggtgcaggccacgctgatgatcagcctggcgatggt
gatcctgaccatggcgctgttcctgcgccggctggcgcctaccctgatcgcggcgatcaccgtgccgctgtcgctggccg
gctcggcgctggtgatgtatgtgctcggcttcagcttgaacaacctcagcctgctggcgctggtgatcgccattggcttc
gtggtcgacgatgcgatcgtggtgatcgaaaatgtcatgcgccatctcgacgagggcatgtcgcgtatggaggcggcgtt
agccggtgcgcgcgagatcggtttcaccatcgtctcgatcaccgcctcgctggtggcggtgtttatcccgatgctgttcg
ccagcggcatgatcggcgcgtttttccgcgagttcaccgtgaccctggtggcggcgatcgtggtgtcgatgctggtgtcg
ctgaccttgacgcccgcgctgtgcagccgcttcctgtcggcacacgccgagccggaaaagcctggccgcttcggcgcctg
gctggatcgcatgcacgagcgcatgttgcgtgtgtacacggtggcgctggatttctcgctgcgccacgcgctgctgctgt
cgttgacgccgttgttgctgatcgccgccaccatcttcctggttggcgcggtcaagaaaggctcgttccccgcgcaggac
accggcctgatctgggggcgcgccaattccagcgccacggtgccgttcgccgacatggtcagccgccaacgccgcatcac
cgacatgctgatggccgacccggcggtgaaagccgtcggcgcacgcctgggctccagccgtcagggctccagcgcatcgt
tcaacatcgagctgaaaaagcgcgatgaaggccgtcgcgacaccaccgcggacgtggtcgcacgtctgagcgccaaggcc
gaccgttacccggatctggacctgcgcctgcgcgcgatccaggacctgcccagcgatggcggcggcggtaccagccaggg
cgcgcaataccgcgtgtcgctgcagggcaacgacctggcgcaattgcaggaatggctacccaaactgcaggccgcgttga
agaagaacccacgcctgcgcaatgtcggcaccgacgtggatacctcgggcctgcgccagaacatcgtgatcgaccgcgcc
aaggctgcgcgcctgggcgtttcagtcggtgccatcgacggcgcgctgtatggcgcgttcggtcagcgctccatttccac
catctattccgatctcaatcagtacaacgtggtggtcaatgcgctgccgtcgcagaccgccacgcccaaggcgctggacc
agatcttcgtgcccaatcgtgccggccggatggtaccgatcaccgccgtcgccacgcaggttccaggcctggcgccgccg
cagatcatccatcaaaaccagtacaccacgatggatctgagctacaacctggcgccgggcgtgcacacgggcgaggcgga
tctgatcatcaaatccaccgtggacggcttgcgcatgcccgacggcatccgcctcagtggcggcgacagtttcaacgtgc
aactcagccccaactcgataggcattctgctgctggcggcagtgctcaccgtctacatcgtgctgggcatgctctacgag
agcctgatccacccggtgaccatcctgtccaccttgccggctgccggtgtgggcgcgttgctggcgttgttcatcaccaa
taccgaactgtcggtgatttcgatgattgcgctggtgctgctgatcggcatcgtcaagaagaacgccatcatgatgatcg
acttcgcgctggtggcgcagcgcgtgcatggcatggatgcgcgcgcggccgcacgcgaggcgtcgatcgtgcgcttccgc
ccgatcatgatgacgacgatggtggcgatcctggccgccgtgccgctggcggtgggcctgggcgaaggtgctgagctgcg
tcgtccgctgggtatcgcgatgatcggcgggctgatgttttcgcagagcctgaccctgctcagcaccccggcgctgtacg
tgatcttctcgtgcctgagcgaacgctggaaggcgcgtcgcgcccgcaagcgcgcgcagcgggccgaacgtgctgcggca
cggcgtccggcggaaccagcacactgagggtataagttgcgctaacagcaggtctctcgaggtgttgcacttgactcttg
agaccgccctgcgttggcggtgggcagccgcgccgaggtggatgcgttagtgagcaaggctcgcgctgccggtgggcggg
gcgacggcgaagcgaaggattatgacttcatgtatcaacacggctttgcctccccggacggccacctgtgtgtgggaggt
cttccacagcaacggcgcgccgggctgacacgcgccggtgaggccacgcgcaatgcaacactgcgcgtggcgccggctac
accagcaagccctgcaaggattcgcgctccaactgcgcatacagcgcgaattcgtcgtgcacctgcgcacctagcgcgtg
ttcgaaactgcgcttgctcgaatgagcggcataggcgcgctgttcggcaccaccgaggttggactggaagatgccggccg
cactgaccggcaaaaaatcttcgtagatgatcgggtcggcgctgaccaagccgagcgcgatcgcggtttctgccggcatc
gcggccacctgcgccgggtcggcgcggccggcgtcggtgagcgcatagcggaaataccccagcccttcctggcgcagcaa
cgcctcgtcatcggggaaggccacgaaggcggtctgcagccgggtggcgtaatcggtgcccgtgctgccggcaccgtcgg
catcgcgcgcctgcgccagcagcgcgtcgtacaacgcgcgacccttgggtgtcagcgcaagcccgcgctgctcgatctcg
ccgaagcgtgcggtatgcgtgccgtgctccggctgcccgtcatcgccgacaaaacgcaccgcctcttccagcgccttgaa
actggtctgccgcaacaggatcggtacacgccgacgcggcggcccctcgatcacggccttggcatcgatgcgggcacgtt
gcatctgttcctgcgccgcatcgatatccagcgtgcgcggcgtgaggtgattgatgtgcgggccgtggaaactgaccacg
tcggcgatcaacttgtgcgcctgactcagcgcgcgataggtcggcagcgacacggtggcatcgccgtgccagcggaaggt
ttccagcgcctcggctacgaactgccgtgcctggtcggcatccagcccaccttgctgttcgtagcgctcgatcaactgca
agacgccagcggtaaagatctgtcgctgctgcaggatctgctcggcctgtgcgcgcagcgtggcgtcttcgatcaactcc
agccgcagcagcgaggtgaacacgcgaaacgggttggccgacagcgccgcctcgtcgatcgggcggaacgcggtggaatg
caccggcacgccggccaccgacaggtcgtaatagcccactgggtgcatgcccatcaccgcgaagagccggcgcaaggtgg
ccagttcggccgccgtgccaacgcggatggcgccatgccgttccagatccagccgcgcgcgctcgtcgttgcgctgcagc
cgtgccgccagcgccggatcggcttgcagcgtctgcgcattgacctgggccaccaacgacatcagatcgccatacaacgg
cacctcggagcgatacatgtccgacatcgcctgggcgaaccagctgcggatctgatcggaagagacaaaggcggtatcgc
gcatgggctggtcttggctaagtgccggccgaacgccagcgttgtcgcattctcgccgaccgcgccatgcgccggccagc
tgcacggcagcatctcaggccacgtgttggcgcgcagacagccacgcaatgctggcgtgtgcgagccactgcgacgcaac
caccgcgtcagggaacctctgaacaacgcgtggcgttgcgagcgaatttggggtttcgcttgatcgtgacggccacacat
gctggaaatcaatggcttgcgacttacggagacttcccaggtacgaatcggacgctggcgaaagaggtgttcacaggttc
cttagaacctgttcacgatctcctgagcagcagtgccaggaacgccagatggatgaactgcaagctggtattgagccttc
gctcgcagttcttccatagcctccggttcttctccagccaggcaaagctgcgttcgacactccagcgcttgggcatgacc
ttgaaggtatgcagctcgctgcgcttggcaatctgtacggtgacatgcttgcccagaatgtcctgtacgccctcggcgaa
gggatct-------------------------------------------------------------------------
--------------------------------------------------------------------------------
--------------------------------------------------------------------------------
--------------------------------------------------------------------------------
--------------------------------------------------------------------------------
--------------------------------------------------------------------------------
--------------------------------------------------------------------------------
--------------------------------------------------------------------------------
--------------------------------------------------------------------------------
--------------------------------------------------------------------------------
--------------------------------------------------------------------------------
--------------------------------------------------------------------------------
--------------------------------------------------------------------------------
--------------------------------------------------------------------------------
--------------------------------------------------------------------------------
-------------------------------------------------------------------------ccctcga
accgctcacggctcacgtcacctggatagttcttctcgcgcattcgtgaagtttgcacggcttgaataagatcgtgaaca
ggttcttagcgcgagggccaatggtggcgatctcgactggcgtgctgatggcgcgcacagcgcaacgttgcgcgccatcc
ggtctggcatgaggtttcggtcgatctgtcgcatgtgacttcgaagcgaagccaacccgcgcgtcgcctgcggcgatggc
tgcattcaccatgcggtaccgcatgtcatgcaagtgcacaacacgcctgcagaacattgcggcatgatgccgcccttggc
cgtctttcagtgtttgccgatgactccttcgtgcacgctcgcatccgccctgcagtcgctgcagtcgcagttcatcgcca
tgccaccggtgctgtcgatgggcatcgccgtcgatggtttgcacgatggtgcgctgcgcttgcgcgcgccgctgcaggcc
aacgtcaacgacaaggccaatgcgttcggcggcagtctggcctcgctgatgaccctggccagctggggctggttgaccct
gcaactgcaattggccgggcacagtgccgatgtctacgttgccgacagccagctgcgttatgtcgcgccggtgtatgaag
acctggtggccaatgccgaaccatccgagttgggaagttgggagacgtttctggcgaccttccggcagcgcggcaaggca
cgcatcggcatgcgtgcggagatcgcgctgggctcgggggccgcggcggccacgttgagcgggcgcttcgtggcgttccc
aaagcggtaggatgcgcgctggatcagggggaatacgcatgcgtgcagtcatcacaacgctcgtgctgctttggctggcg
ctgctgagcggggtggccaacgccggcagccgtgcccaggcgcgcacgctggaaaccacccaggccgcctatacggccgc
cgtgcgctggaacgatttcgacaccgcacagggcttcgttgagccggcatatgcccaggcgcatccgctcagcgacctgg
aacgttcgcgctacgagcagatccagatctccggctaccgcgagctgcgcgtgagcgaagaccccaatggcgacctgcgg
cgcgaggtcgaattgcgggtgatcaaccgcaatacccaggccgaacggctggtgcgcggcatcgaaatctggcgctggaa
tcccaagcagaagcgctggtggctggccagcggcctgcccgatttgtggaaaggccagtagcccgacccctgcgcgtcgg
gcgtcgcgtgcgccagctgtgcgacaattcctgcccgctcgactgaccctgaccccgtgaatttcgaagagctgcaggcc
tttgtcggccgcaaccccatgttgtcgctggccctggtgggcctgaccatcgccctgatcgtcaccgagatcgctcgcct
gttccgcggctatcgcgcgctcaatccggccgagcttacccgtctgatcaatagcgaaaacgcgctggtgatcgatctgt
cgccgaccgccgatttcgaaaaaggccacattgccggcagccggaacgtggcaatggccaagttcgacccggccggcaag
ctgctggccaacgccaaggcctcgcccgtcgtggtggtctgccgcagtggcaccacctccgccggtgcagccaagacgct
gaaaaaagctggcttcgagcaggtgtactggctcgaaggcggcgtcgccgcttggcagatggccgagttgccactgatca
agggccgctgatccgccttgtgcggcgcccggtaagcccccattgctggcgtgagagactcgcgctttcacgtttgcatc
actcaacgctgcatccacccaaccgtttctggagttaggaatgtccgacgaaatcctcaacggcgccgctgcgccggccg
acgccgctgctgctggtcccgccttcaccatcgaaaagatttacgtcaaggacgtgtccttcgaatctccgaacgcaccg
gccgtcttcaatgacgccaaccagcccgagctgcagctgaacctcaatcagaaggtccagcgcctcaacgacaacgcctt
cgaagtcgtgctggccgtgaccctgacctgcaccgccggtggcaagaccgcctatgtggccgaagtgcagcaggccggcg
tgttcggcctggtcggcctggacccgcaggcgatcgacgttctgctcggcacccagtgcccgaacatcctgttcccgtac
gtgcgtacgctggtcagcgatctgatccaggccggtggcttcccgccgttctacctgcaaccgatcaacttcgaagccct
gtatgcagagagcgtgcgtcagcgccataacgaaagcgcctcgctggccgactccgagccggccggcaacgcctaagcct
tgattgcgccgatgagcgattcgacccacaagatcgccgttatcggcgccggttcctggggcacagccctggccgcgttg
ctcgccaggcacggtcacccgacagtgctctggggccgcgacgcggcaatggtggacaccatcgaccgtacccatgagaa
cgcgcgttatctgccgggcattgcactgcccgacagcctgcgtgccaccaccgacctgcaggcggccgtcgctgacgccg
cctggattctggtggtggtgccctcgcacgcgttcaccgagaccatccggctgatcgcaccgctgcgtccggcctgtccc
ggcgttgcctgggcgaccaaaggcttcgaacccggctccgggcggtttctgcatgaagtggcgcgcgacatcctcggccc
cagcgttccgctggccgtggtaaccgggccctccttcgccaaggaagtcacgctcggcctgccgacggccatcaccgtgc
acggcgacgatgcgacgttcgcgcaagcggtggccgacgcgatgcacggccccaccttccgcgcctacaccggcgacgac
atggtgggcgccgagctgggcggtgcgatgaaaaacgtgttggctgtggccaccggcgtggccgatggcatgcagttggg
tctcaatgcacgcgctggtttgatcacacgtggcttgaacgagatgctgcgtctggcggcagcgatcggcgcacgtccgg
aaaccctgatgggtctggccggtttgggcgatctggtgctcacctgtaccggcgatttgtcgcgcaaccgtcgcctgggt
ctggcgttggggcgtgggcagagcttgaacgatgcgatccgccagatcggccaggtggtcgaatcggtgcagatggccga
tgaggtcatgcgccaggccgaacaccacggcatcgagctaccgatctccaacgccgtgcgtgcggtattgcatggcgaaa
tcaccccggaagcaggcttgaaggaattgctggcacgcgagcgcaagcccgagtatccgcagaccttgtttacctgaaac
ggagcggcacttgggtgcccattgcgaagatgcacaacaccacgccccggcaatgctgggcgtggtgttgattggctgct
gtgcggcgcacgtagcgcctcggtagatcgggccccaggcatcgggacgcactcaacgcgcatgcggccacgccctcgtg
gcaggtgcatcggtggcgaagattccccggtgcaacacgccgcgctgcatggcgtgtgtcaaccgccaaacgatcgccca
aaagaaagaaacccggtcggtggaccgggcttccaatgcaacgctggagagagagtcgccttgcagttaaacgtgcggct
taccagctgaagcgcgggccgaccgaccattccttgttgccgtcgccatccatacggatgtcgccgttgatgccccagtt
ctggttcaacttcacctgggcgccaaggcggccgtagaagtcgttaccggcgtcgatgccacgcttcttggagtagtctt
cgtaaccagccagtgcgtagacttcgaagtgctcaccgaaggcgttacgcagaccggcttcaacgctgtagccgtcgaag
ttgatgttcgggctgtccaggtccagcctgcggtacgcaacgcgggcaacgaagtccgtgctggtggcgatttcgtggtt
gaagcccacgccaacgccccactgctggaagtcggagttggtgttctcgaacaggtttttgttgtcgtcagcgttctgct
tgctgtactcgccgaacacgtggaagttcggagcaacagcataagatgccttcacgccccagccgtccgcatcgcggccg
tcggtcggcgtgcgcacgtagtcgccttcgacgaagttgtaggagaggttttcagcagcggaggccgcaaacggcagcgc
tgcgagaaggccgagggccagcaaagaagtcttcatgattgggatacctgtacttatttgattggaccggcgctggggcg
aatgccgttcgctgccgagatgtaaattctccgttattcgatggaacgcgacatgaatcctggactgaccagttgatgaa
tcatcgcgccagattcagctgcgctttcttgtgttgcccgagggcgcgcgtgtgggacgtgcaaaatgtgacgctctagc
gcttacatcgcggcgctacggggcgtgtgtgtgtaagtgcctcgatcctctggttttacagcgttttacgctagctcctt
acgcgagcacattgcactgacaccgtcgctgggagcattgcaaacttgttgaacacacggatggagctgcatcgtggcga
agaagagaacgttggcgcgctttctggccgagacgctgcagagcgccggggttgagcggatctggggcgtcaccggcgac
agcctcaatggcgtgaccgacacgctgcgtgagatgcagaccatcgagtggatgcatgtgcgccacgaagaagtcgccgc
gttcgcggcgggtgccgaggcggcggtgaccggccagctggcggtgtgcgccgccagctgcgggccgggcaatctgcatc
tgatcaacggcttgttcgattgccatcgcagccgccagccggtgctggcgattgccgcgcatattccatcgtccgagatc
gggctgagctatttccaggaaacccatccgcaggagctgtttcgcgagtgcagtcacttcgtggcgctggtgaccaaccc
ggcgcagttgccggaagtgctgcatcgggcgatgcgctcggcgatcctgcagcaaggtgtggccgtggtggtgattcctg
gcgatatcgcgttgctggaggtcgacaagcatgtgtccagcgaatggccggcactgcgccagccgcgcgtgctgcctgca
gcggaggatgtgcagcaattcgccgcgctcctgcagcaaagcaaggcggtgaccttgttatgcggcagtggctgcgccgg
tgcgcatgacgcggtggtggccttggccgacaccttgggtgcaccggtggtacatgcgctgcgcggcaaggaatacgtgg
agtgggaaaacccgttcgatgtcggcatgaccggcctgatcggtttcagttccggctaccacgcgatgctcaactgcgac
accttgatcatgctgggcaccgattttccgtatcggcagttctatccgaaagacgcgaccatcgtgcaggtggatcgcga
cccaggcgcgctcggtcggcgcaccccattgcagttgggcatcgctgccgatgtcggcgaaaccgtcgcggcattgctgc
cgcagttgcagcgccgcgaagcgcgtggcttcctggaaaaatcgcttgcgcactaccgcaaggcacgcgaagggctggac
gatctggcggtgccggcagatccgggtgagccattgcacccgcagttcgtgacccggctgatcagccagattgccgatca
ggatgcggtgttcacctgcgatgtcggcacgccgacggtgtgggccgcgcgctacttgcgcatgaacggcaagcgccgct
tgctgggatcgttcaatcacggctcgatggccaatgcgatgccacaggcgctgggcgcgcaagcggcgtttcctgggcgg
caagtcatttccctgtcgggcgatggcggctttgcgatgttgatgggcgatttcatttcgctggcgcaattgaatctgcc
ggtgaaggttgtcgtgttcaacaacgcatcgctgggtttcgtggcgatggaaatgaaggcggccggttatctggataccg
gcaccgagctgcgcaatccggactttgcggcgatgagcaatgcggtgggcatcctcgggattcgcgtggacgagtcatcg
caactggaacgcgcattgcggcaggctttcgcacattcgggtccggcgttggtggatgtgcgggtcgccacgcaggagct
ggcggtgccgccggcgatcatgcttgaacaggccaagggcatggggctgtatctgctcaaggcggtgatgagcgggcgtg
gcgatgaggtgatcgagctggcgaagaccaacgtgcgttaattcagttgcactcacacacactggctaacctcttcaggc
cgcttcgcccatgccccgttcgctgctccggcaactgttgctgatctggatggtgatcgtggctgcctgtctgggcgtgg
ccatgatgttgtacggcttgtaccggcagaccgagggcgtgcggctggaggaggcgcgccagcaattgagcgatcaatgc
gcgcgcatcgtgcaacgctatgccggggccagcgaggcggcgcgtagcggcgacgatggtgtgggcttggctgcggtggt
ggtgcacctggtgctggccgatgcgccaggggtcgaaggtggggtctgggacctgcacaaaggctttgttgcctacgcgt
acccgacctacgacggtagcgatcacaagaccgatattcccgacgcggaatggaccaatatcgtcagcacggcgcagcag
agcgttagcgagaagaaagcgacgcagtaccgtcgcaacggtcgccgcgaggtgctgctgatcagcgcctgcccgctggc
atcgaacagcgcggcatggacgatgacgcgggtgccggccagcaaggccgatgcctggcggccgctggtcatcggcatgt
tgttgatcttcgccatggtggcgatgtcggcgattgcgctgggcgtgttggtgcggcggtggagccagcgcctgcagcgc
atccagcaggcgctggccgccgacaccgagacgccgcacatccctccaactggcacgccggagctggaccggttgggcgc
ggcagtcaacgactacgcgcaacgcaacgcgcaggcgctggcgcagacgcggcggttggccgacgagctgtcccgacacg
agcggcttgccgcactcgggcgcatgacggctacggtggcgcatgaaatccgcaatccgatcgccacaatgcggttggcg
ctggaaaacgagatcgcgcgacgcgatgcgacgccggacgatgccgcgcatggcgagttgatgctggggcagatccgtcg
cctggatggcgtggtcgaaagcctgctcggcatggtgcagccgattcgcctgcaactggagacggtggtggtgcaggact
ggctgacggccctgctggagccgagcctggtgccgccaggtacaccgcggcaccgcttgctgctgccggccgcgccgctg
cgctggacattagatccgcagcaactcgggcgtgcggtgcacaacctgttgcgcaatgccgcgcagcatgccgatccagg
cagcgaggtcaccctgcaagcggtagacatggagggcacactacaactgcagatctccaaccatggcgcagcgatcgctg
aaccgatcgctgcgcatttgttcgaaccgttcgtcagtggtcgtgctgacggcaatggcctggggctggcgctggtgcgc
gagatcgcgcgcgcacacggtgggcaggcgcgctacgcacacaccgatgggctgacgcatttcatcctggagttgccatg
gcgtgcatcctgatcatcgacgacgatgcggcgtttcgcaccaccttgcaggccaccttgcgctcgttcgggcacacggt
ggtcgcggccgacaacgggcccgacggtctggcgcggctgagcgaaggcgggatcgacatggcgttcgtggatttccgca
tgccgggcatggatggcatcgcggtgctgcgcgcgcgcctggacgatgcgcaggcgcggcaggtaccgctggtgatgctc
accgcgcatgtgtccagcggcaacaccatcgaagcaatgacgctgggtgccttcgatcatctggtcaagccggtgggccg
cgccgacatcgtcgaagtggtggagcgtgcgctgctgagccgcgccgacgcacaggccgcagcgaccgaaacgccacaag
cgccacacgaggacgacgatgcgttggttggccacagcccggcgatgcgcacggtgcacaagcacatcgggctggcggcg
gcctctgatctgccggtgctgatcaccggtgaaaccggcaccggcaaggagttggccgcacgcgccctgcatcgcgccag
tccgcgcgccgaggcgccgttcgttgcggtcaactgcgcggccattccgctggagttgatggaaagcgaattgttcggcc
atcgcaagggcgcgttttccggcgccagcagcgaccgtctgggtctgattcgcgaggccgatggcggcaccttgtttctc
gacgagatcggcgacatgccgctgccgatgcaagccaagctgctgcgcttcctgcaggaaggcgaggtgacgccgttggg
cggcagcggctcgcagaaggtggatgtgcgggtgctcgcggccacccatcgcgacctggcggcctgcgtggccgacggtc
gctttcgcagcgatctgcgctaccgcctcaatgtggtgccgatcgaattgccacctttgcgcgagcgcggccaagacatc
ctgctgctggcgcagcactttctgagcacgaatgcagcgcgcgcgcagagcctgtcgccggctgcgcaggagcgtctgct
tgcgcaccgctggcctggcaacgtgcgcgagctgcgcaatgtcatgcagcgcagccaggtcatggtgcgcggcgccagca
tcgatgcggcggatctggacgaagcgctggccgaggcgggtgaggcgacgccagatgttgcgtcggcgatgacagggaca
ctgcccgaagcagtggcgcggctggaaaaacagatgatccagtcggctctggaacagagccatggcaaccgcgcagaggc
cgcgcgccggttgggcatccaccggcaactgctctatcgcaagctggaggaatacggcctgtgaccatcgcacgcgcagc
gaccgcataccgggctgcaggtgtccccaaagcggacagcatggatgaaatgcagacgtccccaccccgctgcttgctga
ttaaatccttattaaaacaattgcttatagattggcacgattgctgcttcgtctttggtacgcggccccttcccgccgcg
ctggagacatccccatgatgcgtcagactgttcttgcaattgccctggcctgcaccatcggcgccgccgccgcacagggt
accgccccgccgctgccggcccccaacggcccgaccggcggcccaccggctccgccgacccctgtcgccgccacgccggt
gagcgtgagcggtactgtcgagcgcttcatgctcaaccccaacggcgacgtcgacggtctgtggctgcgcgacggtaccc
aggtcgggtttccgccgcatctgtcctccgacgtgaaggctgcggtgcgtgccggcgacaacgtggttgtgcagggcttc
cgcctgggcaatctgccggtgctgcagctaatttcgatccgctccggccgcagcggccgcgaggtggtcgatcgtccgcc
caccttcggcccaccgccaccgccgccgccgaccccgggtcagctgaccccgctgcaggccgatggcaagatccagcgcc
tggtgtatgggcctgccggcgaggtcaatggtgcgttggtgagcgatggcaccgtggtgcggatgccgccgcatctggcg
ctgcagttcgccgatctgttgcgcgtcggcgcgccgctgagcgctagcggtttcggcgtggccaccccggacggtcgcgc
gatggaggccacccagctgggccgtgaccgctcctcgctgcgtccgctgtttcccgcgccgcgtccggacggcccgctgc
cgccgcccccgccgggcgctcccgtcctgccggccggtggttgagtcgcaccacacgtgtgttgttcgttgggttcctcc
gctggccacgccccgcgtggccagcggcttgatcggcacggccggtcttttttcggagtaacaccatgcattgggtcgac
cctgatttcctccccgccacccgcggcaccctggcgcgtttcctgctcaatcccaaggccgatatcgatggcctgctgct
caccgacggcaccgaagtgcacacgccgccgcatctgtcggctgcgctgctgaaggcgctcacccctggcagcgcgctta
ccgtgcgtggcctcaagccgcgtgacgtggacatgctggtggcgttggcgatcgatccggagggcggcaagcgcatcctg
gatgaaggcccgcatgggccgcacgccaagcccaaacccaagccgcccggcaaatcgcccaagccggaagtcacccagca
cagcggcaccattacccggctgctgcacggtccgcacggacaggtgcatggcgtgctgctcgacgacgcggtcacggtgc
ggtttccgccgcatgccggtggcgatttcgccaaacagctggtggtcggcaagccgctggtggccgaaggcgataccaag
gccacgccgcacggtgtactgatccatgcgcacgccttgggtgccaaggcggcgatgctgaagcagatcgagcatccgcc
gcacggacccggtcacaaacccaagcccaaacactaggacccggacatgcggccaacgcgcgcggttgagatgctcgact
tctggtctgccacgcgccccagcgtgcgcgctggcgttgcaactggcagtggagcattgccatgccgctgaccaaggtca
ggccgcgcggtacgcgcgcgctggaagcactgcatttcagtgtggccgatgtgcaggacgggctggggccgttcctgagc
gtgttcctgcaatccaaaggctggtcggtggcagcgatcggcacggtgatgagcgtgggcggcattgccggcatgctcgc
gaccacgccggccggcgcgctggtcgatgccacccggcgcaaacgcgccgtggtagtggtcggttgtctggcgatcttgc
ttgccacggccttgatctggctacagccaacttcttccggcgtggttgccgcgcagatcgcctcggcgttggcggcggcc
ggcatcggcccggcattgaccgggattaccctggggttggtgcacgcgcacggcttcgatcatcaactggcgcgcaacca
ggtggccaaccatgccggcaatgtgctggccgcggtattggccggctggttgggatggcgttacggctttgccgcagtgt
tcctgctgaccgcatttttcggcgccctggcgctggtggccgtgctggcgatcccggccgcggccatcgaccaccgcgca
gcacgcggtctggcaagcaacgacaatggcgatgcattgagtggttggcgcgtgctgctgacctgccgcccgttggcgct
gctggcggtcacgttggggctgtttcatctggggaatgcggcgatgctgccgctgtacggcatggcgattgtggctgcgc
atgccggcgacccaagtgcgttgaccgccacgaccatcgtggtggcacaggccacgatggtcgtggtcgcactgctggcg
atgcgctggatccgcgtgcacgggcattggtgggtgttgctggcggcgtttatggccttgccattgcgcgcgctggtggc
ggcatcggtgatccatggctggggcgtgtttccggtgcagatcctcgatgggctaggcgccggcctgcaaagcgtggtgg
tgcccgcactggtcgcgcggttgttgcaaggcaccgggcgcgtgaatgtcggtcagggcgcggtgatgacggtgcagggc
atcggcgcggcgttgagcccggcgttcggtggctggctggcacatgccttcggttaccgcactgcgtttctggcgttagg
cgcgattgcgttgctggcggtggccctgtgggccggctgtcgcggcatgttgcaggcagcgacagccgtgcacacggcgg
cgtaagcgccgcgcagggggcgcaagtgcgtgcgactcgatcaaggtctgttgcgtctggcgctcgatctgctgcaatgc
acgggcatgatgcccacgtgcgatgtgtgcaaggtcgagcgcaggcaggcaaggcgcgtatcgagcgtgcagatcaagcg
gtacgcaagatcgcttcaacgacggatggccgatgtggtgtctctctccgtcgaccaagcgcggacagcatggatcgccc
gtgatggtcagacgtcgacgtgccccactgaacatctcaacagaagcgtggcagtgcaggcccggggagcgagtccgccg
ccgtgtgtcgtcgcgtgcaagcgcggctactggccgccagcgaaattccattgccgccaggcttcgaacaccatcactgc
aacggtgttggacagattgaggctgcggttgtccgggcgcatgggcagacggagccggtgctgcggcggaatcgactcca
acacctcggttggcaggccgcgggtttccgggccgaacaaaaatgcatcgccatcggcgaactgcggtgtgtcgtagcgc
accgtgctgcgggtgctcaatgcaaacacgcgcttgggcgcgattgcggccagggcgctgggcaaatcgacatgcacctt
gagcggtgcgtattcgtgatagtccaggccggcgcgcttgagctgcttgtcgctgaggtcgaagccgagcggctcgatca
ggtgcaggcgcgcgccggtattggcgcacaagcgaatcacattgcccgtattgggcggaatttcgggctgaaacaggatg
acatcgaggacaggtgctgacatgcgcgcaagtgtagctgcgcgcgtgcttaaaggctgatggcggcgttgaccagcgct
tccagctcggccggcgagggctgcagcttcggtgccggcaggttgacgatgacctggcccatcagcgcaccgatggcgcc
agctgcctggctggaggcggtctgcgcgctggcggcggcgctgcgcacgaccaggtcggcgcgctgttcggccgaaggac
gcacctgcaccgcagccagggtgacgatgcgctgtttggcctgttcggcagccagcgcagccagctgttcagcccacgga
cgcacctgcacggcggtcagggtgcggatgtcgctgttgcgctccagcgtctgttgggcgatctggtcggcggccgggcg
cacctgcacgggttccagcgtggtcaggctggcggcttgggcaagaccggcaagggtggcgccggcgaacagggcggcgg
agagggcgatgcgcagggtctgggtcttcatggcgaggtctcttggtgttgttagtaagtggtgaggtagtaatgcagta
caccgtttcggtatgcgcaagaacgttcgtggatatttttatttcattcatctttaagtcagcttcaggtgctgccagcg
gttgcgagatacatcacagcaaacgccgtgcccatcaaagttccttgtttttaaagggttttcagatgcgtcgatgtatc
cgtatccggacacccggacgcgtcgcaggacggcggacagcgcgaccaagcggggtccgcgcgcaaggcaaggcagttcg
gtgtgctgaatgagtggattgccggtacccccgcgcgtcggatcgtcggcaggcaactgcggcacaatccggctttcccc
acaggtgtgatgacttatgcgcgtgctgatgctgtctgttctggttgccaccaccaccgcggcctgcacctgggtgccga
tcgaacaaagcggcaaaagcgtgcaggtgctgcccgcaggccctgttccggcgggatgtcagcagcagggggaagtggtg
gtgacggtcaagagcaaggtcggtttctacaaccgcaacccgctgcgcgtgcaggaagagctggaaacactggcgcgcaa
cgaggcgcccggcgccaatgccaatgcggtgcaggcacaaggccagccggccgatggcagccaacgtttcaacgccttcc
gctgcccgccgcgctgaaccgttgggctggggcgctggccattcaattgtaaagatgcggtaaaaccggccagcggctag
actagcgccccctcgcctgacgccatggcgctacttcgatgctcttccagaatgtctccatcgcgggactggcgcatgtt
gatgcgccgcacacgctgacttccaaggaaatcaacggacgcctgcaaccgacctacgaccgcctcgggatcaagaccga
cgtgttgggcgacgttgccggtatccacgcgcggcgcttgtgggaccaggatgtccaggcatcggacgcggccacccagg
ccgcgcgcaaggcgctgatcgatgccggtatcggtatcgagaagatcggcctgctggtcaacacctctgtgagccgcgac
tacctggagccgtccacggcgtccatcgtgtccggcaacctgggcgtgggcgaccactgcgtcaccttcgacgtggccaa
cgcctgcctggccttcatcaacggcatggacatcgccgcgcgcatgctcgagcgcggtgagatcgactacgcactggtcg
tggatggcgaaaccgccaatctggtgtacgaaaagactcttgagcgcatgacctcgccggacgtcaccgaggaagagttc
cgcaacgaactcgccgcgttgaccctggggtgcggtgcagcagccatggtgatggcgcgtaccgagctggtgcccgacgc
cccgcgctacaagggcggcgtgacccgttcggccaccgagtggaacaagctgtgccggggcaacctggaccgcatggtca
ccgacacccggctgctgctgatcgaaggcatcaagctggcgcagaagaccttcctggctgcgcgccaggtgctgggttgg
gcggtggacgaactggaccagttcgtcatccaccaggtcagccgcccgcacaccgccgcgttcgtcaagtcgttcggcat
cgatccggccaaggtgatgaccatcttcggcgagcacggcaacatcggcccggcgtcggtgccgatcgtgctgagcaagc
tcaaggaactgggccgcctgaagaagggcgaccggatcgcgctgctgggcatcggttcgggcttgaattgctcgatggcg
gaagtggtttggtgatccgctggcgggacgtgttaaaa-aaattgtatttttagtacacgttccagcatcatgttcgctc
gaagaacatgagtgaggtaggcatggaaagcgtgtcgacgtttaacgctgagctcccttacaacgatctcccgctgcttc
caccagcgggagatatcgaaacgcggagtcttctcaaggcttgcatcgatgcacgaactgcattggccgagctgaagcag
gcaacggcgttgctgccaaatcccacagtgctgatcaacaccattccgatcctggaggcgcaggccagttctgagatcga
gaacatcgtgacgacgacggacgaactgttccgatacgccgaagatcaggataaggcccaaaagcctgctactaaggaag
cgttgcgttaccgcagtgcgctctacgaaggatttcagtcgctaaagcagcggcctttgtgtaccgacacctccgtcgtt
gtctgcagccgtatcaaagcggtgcaaatgcagatccgccgcgtgcccgggactgcactagctaacgaccaaacccagca
gatcatctacacgccgccggttggcgaaacgttattgcgcgacaaactggccaactgggaacgcttcatccatgagaaca
ccgacgttgatccactaattcgtatggctgttgcgcactatcaattcgaagcgatccatcccttcaccgatggcaatgga
cgcaccgggcggatactgaacttgctgatgctcatcgagcaaggcctgcttgatctgccagtgctctatctctctcgtta
catcatccgccaccgcagcgactactatcgcctgctactggatgtgacgcggcatgggcactgggcagaatggattcatt
acatgctggctgcggttgccgaaacagctgcatggacgacggcgaagatccaggcgattcgtgggctagaggcgcaggcc
cgcgactacattcgtgaccacgctcccaaggcatacagccgagagttggtggatgtgattttcaaccagccgtactgccg
catccagaatgtcgtcgacatggtgggcgtcacgcgtcagacggccgcacgtcatctcaaggagcttgcggatattggcg
tgctgcacgaccagcgccagggcaaagaaaaattattcctacacccggcgttccttcgtttgctatccagtgacgataac
cagttacaagcctaccgcacgcctgtgcggaacgtggaggcaaacgcatgacgactaagtacgaccatcttgatcgccaa
accttgatcggcctgttgcagcggcgcgatgccgagcgccagctgggtttggtatgggagcgtgacgagctcgaggccga
ccaggcgctcaacgaggatttcgtggcgttgtcattggacgctggtctgagtcatggcgaggcgccgtgggacaacctga
tcatcgaaggcgacaactacgacgcattgcgtgcgctgcgcatgacgcataaaggcgcgatccgctgcatttatatcgac
ccgccttacaacacgggcaataaggacttcgtttacaacgaccgtttcgtcgacaagacgcaccggttccgtcattcgtt
gtggctggagttcatgtatcgacgcctgcagctggccaaggagttgctggccgacgatggggttatttttgtcagcatcg
atgataatgaggtgtttcggcttgggatgttgatggatcgggttttcggcgaggataattttattgccaatgtcatatgg
caaaaggtttattcgcctaagaacaccgcgcagcatttttctgacgatcacgaatatattctaacgtactcgcgtaaaaa
agaagattgggtccctaacccgatatcacggagcgcaagtcaagatagtgcttataaaaatcgcgacaacgaccctcgtg
gtgtttggaaggctggggacatgtcagcaagaaacttttacagcgagggtaattactcgataaccaccccctccggtaaa
aggatcgacgggcctccttcgggacgctactgggtggtctctgaaaaaaaattcaaagagatggatgcggatcagcgcat
atggtggggaaagaagggtagtaacgtgcccgcgataaagcgatttctttttgaagtaaagcagggtgtcgtacctcaga
ctctttgggcctacgacgaagtcggacatacacaggatgcaaaaaaacagcttcttgaagtgctgcaattcgcttcttca
ggagatgtgttttccacgccgaaaccagttcagctgatggagcgaatactacgcatcgctagcaagccaggtgacactgt
ccttgatttctttgctggctcaggaacgtttgctcaagcagttgccaaactaaatgctgaagatggcggcaatcggaagt
tcatcctggtcagtagcactgaagccactgaggatgcgcctgacaagaacctctgccgcgatgtttgcgccgagcgcgtg
cgccgtgtgctgggtggctacaccaataccaaaggtcaaccagttgagggtttggggggcggttttgcttacttgcgtac
ccgtcgtatcccaaagcatcggttggcaatgaagctggaccacgcggaggtttggcatgcgctgcagctattgcacaggc
taccgttgtcgcgctggtctgactgcggtttttccagcgatggcgagctggcctatttggcggatttccaggccgcacac
gtagagcaattacgtgagtggctgcgcacccgcacagcggcagtcgctgtcgtctatacctggtcgatggaacgtctgaa
tggattgctgggagagacagcggccgacttgtctttgctgcccctgccacaccacctgcgcgcacgtttcggacgttgat
atgcccatgccattgaaagagtttcagaatgttatttgcgacggcatcgtcgcccaattcggcgaggtacgtgcgctgta
ccaacagatcgccgccgccgcaccggaccgcattgatgaggcgcgtcgcaaggacgctgtaatcgtattgcaggcaccga
ctggcgcgggcaagacgcggatggcgatcgaagtgatgcgccgtgtgtcggtcgaggagcgcgtgttgtggttctggttt
gcgcccttcactgggctggtcgagcaatcgcgcagagtcttgagcaatgaggcgccagagctagcattactggacctgga
tgcggatcggcaactggatgcggtacgtggcggcggcgtgttcgtggtgacttgggcgtcgttggctgcacgcaaggcgg
ggagcaggcgcgcgcgtcagcgcggcgatgccggcatgtcgatcgatgacgtgatcgcaatggcacgcgagcaaggcttg
cacgttggctgcgtggtggacgaggcgcatcacggatttcagcgtgagacgctggctcgggcgttcttctgcgacgtact
caagcccgattacgcactgctggtgaccgctacgccacgcgacgctgacatgaaggctttcgagcgcgcgaccagttatt
tcgtcggagagccggcggactgggcctccgtcagccgtgccgacgcagttgacgctggcctgcttaagcgcggcgtacgg
atggtacgttttatcgcccgcgatgaagataccgcacaactggtggacttcgagcatctcgcgttgcgtgagtgcacgca
gatgcatcgcaccattcgcaagaacttggcagatgccgatattgcactgacaccattgatgctggtgcaggtgccggatg
gcaaggtggcgcaggaggcggcgcggacgtatctggtggagcagctgggattcgatgcgaccgcagtgcgtgtacatacc
gccgccgaacctgacccggatctactgtcattggcgcaagatcccacagtggaagtgctgatcttcaagatggccgtggc
gctggggttcgatgcgccacgtgggttcaccttggcggcattgcgtggcgcgcgcgacgcaggcttcggggtccaggtga
tcggccgcatcatgcgccgccatgccctgctacaggcgcagatggagctgccgccccttctggatcacggatatgtgttt
ctggccaattccgagtcgcaagaaggattgctgctggccggaacccagatcaacacgctcacaacgcaggcgcctgaact
tggaacgcagacggttgttaccatgatcggcgatggcgcttcgctgcaggtggtgcgtagtggagagcctctgagcctgc
tggtatcgcgcgcaggggcgcaggtattggatgccgaagccggtgaagatgccttgttcctgtcagccactatggatcag
gtggctgatgcactggctgggaccccgttcgctggaatggcgaatgcgacccaggccgcgctggagatgtttgggggcga
tggtgcttggccagctagatccacaagtgtcgctggtgcatttgtgttggctcaggaaagcatatatcgctatccgcgtc
gttccgatgccccggatcgcttacgtggagaaaagctgcccccagtgtcagctgatttcgaggctggcctggccgcgcat
gtcgatttttcaccggaagtgctggctgatcgcctgcgtggcaaagtgcaggtccagcgcttggacacagacctgtttgc
tggtcattggggtgcagaagatggaagtgacctttgggccaatctttcgccgcaagctgtcgcagaaaaggctgaacaga
tccgcttgcggctcgttgaagccaacgaccgtgagctataccgcagactattagaacgtttcgttcgcgcgatcgaaggg
tcaggcgcggaagtgcccgacgacgaagagctgcaaatgcgccaattggatcttttgctggttagacgtcctggcctgct
gggagatgcattcaaaagcctgcgacagtgccaagtactcgatgtcgatgtgctgttgccggccgagttactcagcgatc
aaccactgcgctccgccaatcgcgggctctatggtgtttttccgcctggtttgaaccaggatgagctagcaattgcagag
cgcctggatgccagtacccaagtactctggtggcatcgcaatcaaccaaaatcaggcgtcggtctctatcgctgggatga
gggcgacggcttttatcctgatttcgtggtgtctattgcagagcgctccgctccagggatcgcgctgcttgaattgaagg
gcgaccacctgtggggcaagcccagtgaagttgacaagagtgcggcgaatcatcgcgagtatggtgccgttttcatggtg
ggccgtaagcgcggcgagcgtgatttcttctatctgcgtgagttgggtgggcgcctgcaaagcgcaggttcctttgatct
ggatcggatgcgttttgcatgaattaccccggctatccctttaccccgaagcgctttgaggtgcgaccctgcgttgcgat
gtcgtatctggacgaaggcccgcgcgatggcgaagtggttgtgatgctgcacggcaatccgtcatggagctatctgtggc
ggcatctggtgcgcggcctgtgcgatcgctaccgctgcatcgtgcccgaccatatcggcatgggcttatccgacaagccg
gacgatgcgcccgacgcgcagccgcgttacgactacacgctgcaatcgcgcgtggacgatctggacaccttgctgcggca
tctgggcatcaccggaccggtcacgctggcggtgcacgattggggcggcatgatcgggttcggctgggcgttgtcgcatc
acgcccaggtcaagcggctggtcatcaccaacaccgctgcgttcccgctgccggccgaaaagccgatgccatggcagatt
gcgatgggccggcactggcggctgggcgagtggtttatccgcacgttcaatgcgttttcgtccggcgcttcgtggtttgg
cgtctcgcggcgcatgccggccgctgtgcgtcgcgcctatgtagcgccgtacaacacctggcgcaatcgtatttccacca
tccgcttcatgcaggacattccactgtcgcctgccgacaagggctggtcgttgctggagcgctcggcgcaggcgttgccg
accttcgccgagcgcccggccttcatcgcctgggggctacgcgatatctgtttcgacaaacacttcctggccggctttcg
caaagcactgccacatgccgaagtgactgcattcgacgatgccaatcactacgtactggaagacaagcacgaggtgctgg
tgccggcgattcgcgcgtttttggagcgtcatccgctatagcgcggcgctcctgcttacggccacgttcgtcggacaagc
aaggctgcacgcggatggcattgcgcaaatgcccacggcggcggcatggcgtggatgcttcttggcgaaagcatgtgcgc
aggcaatgcactgcctgcagtgtgaggtgctgcagcccgatcatgccggcatcgcgttggctgacgttgttgcgaggcgc
gcgcacttaccgcgcaaaaccgtcacaccgccggcaatggattgcgctgggcatcgtccacacccacccaatctgcatcg
gtcagtgcgtgcaggccatgtgccaaacgcgatttatcgcattgcgcactgcgctcaccgaattccagcgatgcgggcac
ggcagcgcaggaagaggggcgccggtcgtggatgctgcagcggctgtagcggccgatgtcggcgtccagcgcgatgcagc
gcggctgcgactgcgaggtgccacgcatcacgcgctcgtgcgtgcgcagtgcgtcagtcaactcgatcggcaccctgccg
cccagtgcgggatcggcttcgctccagtgaaaactgacgcggaaataggcgcagcaggcgccgcaggtaaggcaggggtg
tgccatggagtgccgggcctggcgcggcgaaatcgcgtggagagcacgacattctgaccgaaccacgctgcgatacaagt
ggcgcgcggcggtggccggttagcgattcagatgcgctctgcagtgcatggacgcgccacgtccagcgagcgacgcattg
gctgtgtgccatgcggtacggacccattgtggcggcgtgttcggagactgctgcgccataccgctgcgcgccgatggtca
gcgcactggctgcagcgttctcgggtttcctcccagccgcctgcaggcggccggtgccattggcgcatcggtgataatgc
gcggatgacgaccctctgcaatatcgccgccaccctcccgcaactggcgcgcgagcgccccgatcagatcgccatccgtt
gcccgggcgctcgcagtgccaacgggttcgccgcctacgatgtgaccctgagctatgccgagctcgatgcgcgcagcgat
gcgatcgccgccggtctggccctgcacggcatcggacgcggcgcgcgcgcggtggtgatggtgcggccgtcgccggaatt
cttcctgttgatgttcgccttgttcaaggccggcgcggtgccggtgctggtggatccggggatcgacaagcgtgcgctca
agcagtgcctggatgaagcgcagccgcaggcatttatcggcattccgctggcgcagctggcgcggtgcctgttgcgctgg
gcgcgctccgcaaggcagatcgttaccgtcggcagacgttacggctggggtggagtcacgctggcgcgggtggagcgcga
tggtgccggcgcaggcagccaactggccgacaccgcgcccgacgatgtggcggcgatcctgtttaccagtggctcgaccg
gtgtgcccaaaggcgtggtgtatcgccaccggcatttcgtcggccagatcggcttgctgcgcaatgcgttcggcatgcag
cccggcggtgtggatctgccgacgtttccgccgttcgcattgttcgacccggcgctggggctgacctcggtgattccgga
catggacccgacgcgcccgggcagcgccgatccgcgcaagttgcacgacgccatcgcgcgcttcggtgtgacgcagttgt
tcggctcgcccgccttgatgcgcgtgctggccgactatgggcagccgttgcccaacgtgcgcctggcgacttccgccggt
gcgccggtgccaccggatgtggtggcgaagatccgcgcgctgctgccggccgatgcacagttctggaccccgtacggcgc
caccgaatgtttgcccgtggccgcgatcgaaggccgcaccctggacaccacgcgcgccgctaccgaggctggtgccggca
cctgtgtgggccgggtggtcgcgccgaacgaggtgcgcattattgccatcgacgatgcggccattcccgattggagcggc
gtgcgcgtgctggcgaccggcgaggtcggcgagatcaccgttgccggccccaccaccaccgatacctatttcaaccgcga
tgcggccacgcgcatcgccaagatccgcgagcgccgcagcgatggcagtgagcgcatcgtgcaccgcatgggcgatgtgg
ggtacttcgatgccgaagggcgcttgtggttctgcgggcgcaagacccagcgcgtggagaccgcgcaaggcccgatgtac
accgagcaggtggagcaaatcttcaatgcgttaccgggaatagggcgcagcgcgctagtgggcgtgggcgagatgggccg
gcagcgtccggtgctttgctatgaaccggacgcctatgcctggatgtccagcccgatggagcaggaggacgtcaggcagc
agctgcgcagcaccgctgcagcgcatccgctcaccgccggcatcgccgatttcctgtgccatccgggcttcccggtggat
atccgccataacgccaagatcggccgcgaaacgctggcggtgtgggcagcgcagcagttgcataagagcggctgagaaca
ggtagcgcgcagtcgtcgggcgggcgtggatggcgcactcagaaatcgcagtgcgcgcgtggtcgattccgagcatcgca
cacacccgccgggcattaggcgcagtgtgtgttggtcgctcctggccctggacagcagactgcatggccgcacgtcgacg
caagatcgccaagttgggtgtggccggctatggtgtcgtccctcagaggcgaagtgtggtgcgatgaagctattggtgac
ggggggtggcggctttctcggccaggcgttgtgccgtggcttgcgcgcgcgtgggcacgaggtggtgagttttcagcgcg
gcaattacccggtgctgcggagtctgggcgtgggccagatccgtggcgacctggccgacccgcaggcagtgcggcatgcc
ttggccggcatcgatgcggtgttccacaatgccgccaaggccggcgcatggggcagttacgacagctatcaccaggccaa
tgtggtgggcacgcagaacgtgatcgaggcctgtcgcgccactggcgtgccacggttgatctacacctccacgcccagcg
tcacccatcgcgccaccaacccggtggaaggactcggtgccgatgaagtgccgtatggcgacaatctgcgcgccgcctat
gcggcgaccaaggccattgccgagcgtgcagtgctggccgccaacgacgcccagctggcgacagtggcactgcgcccgcg
cctgatctgggggccgggcgacaatcacttgttgccgcgcctggcagcgcgtgcgcgtgccgggcggctgcgcatggtcg
gcgatggcagcaatctggtcgacagcacatacatcgacaacgcggcgcaggcgcatttcgatgcgttcgagcaccttgca
gtgggcgctgcctgcgcaggcaaggcgtacttcatttccaacggcgaaccgttgccgatgcgcgagctgcttaatcgctt
actggccgccgtggatgcaccagcagtgacgcgctcgttgccgttcaagaccgcatatcgcatcggtgccgtgtgcgaaa
cgctgtggccactgttgcgtctgccaggcgaagtgccgttgacgcgttttctggtggaacagctgtgcacgccgcactgg
tacagcatgcaaccggcacgtcgcgacttcggctatgtgccccgcatcagcattgaagaaggtctgcaacggctgagatc
ctcatcttccaacgacatcgccatcaccgggtaaagaccggcacatccacaacatacgcctacgccaattcggcacgaca
acttttggataccttgccatgctgcattacgccatgatctttttcgttatcgccatcatcgctgctgtgctgggcttcag
tggtatcgccggtgcggcgaccaacatcgcctggatcctgttcgtggtgttcctgatcctggcagtgatctcgatgttcc
gtcgcggcaaggtataacgcttagttgcgatacgtcacggcagcggcgctgctggttggcgctcacaaggcccgcttctg
caaggacgcgggccttgtgcgttatggcggggcgaattcaactctgattcgcaacgctgttgaggacctcctcggagaag
acttcgaggggcgttttgaatccaagtatcttgcgcggacgattgtagagccgctgctcgatccatcgcaggtgcgcatc
ggtgatggtgctgaaatcggtctgtcgtggcaagtattggcgtgtcaatccgttggcatt--------------------
ctcgttgctgccgcgctgccatgggcagtacggatctgcgaaatagaaatcgctctgcaggcaggcggcaatgagccgat
gatcagcgaactccttgccgttgtcggcg---------------------------------------------------
--------------------------------------------------------------------------------
--------------------------------------------------------------------------------
--------------------------------------------------------------------------------
--------------------------------------------------------------------------------
--------------------------------------------------------------------------------
--------------------------------------------------------------------------------
--------------------------------------------------------------------------------
--------------------------------------------------------------------------------
--------------------------------------------------------------------------------
--------------------------------------------------------------------------------
--------------------------------------------------------------------------------
--------------------------------------------------------------------------------
--------------------------------------------------------------------------------
--------------------------------------------------------------------------------
--------------------------------------------------------------------------------
--------------------------------------------------------------------------------
--------------------------------------------------------------------------------
--------------------------------------------------------------------------------
--------------------------------------------------------------------------------
--------------------------------------------------------------------------------
--------------------------------------------------------------------------------
--------------------------------------------------------------------------------
--------------------------------------------------------------------------------
--------------------------------------------------------------------------------
--------------------------------------------------------------------------------
--------------------------------------------------------------------------------
--------------------------------------------------------------------------------
--------------------------------------------------------------------------------
--------------------------------------------------------------------------------
--------------------------------------------------------------------------------
--------------------------------------------------------------------------------
--------------------------------------------------------------------------------
--------------------------------------------------------------------------------
--------------------------------------------------------------------------------
--------------------------------------------------------------------------------
--------------------------------------------------------------------------------
--------------------------------------------------------------------------------
--------------------------------------------------------------------------------
--------------------------------------------------------------------------------
--------------------------------------------------------------------------------
--------------------------------------------------------------------------------
--------------------------------------------------------------------------------
--------------------------------------------------------------------------------
--------------------------------------------------------------------------------
--------------------------------------------------------------------------------
--------------------------------------------------------------------------------
--------------------------------------------------------------------------------
--------------------------------------------------------------------------------
--------------------------------------------------------------------------------
--------------------------------------------------------------------------------
--------------------------------------------------------------------------------
--------------------------------------------------------------------------------
--------------------------------------------------------------------------------
--------------------------------------------------------------------------------
--------------------------------------------------------------------------------
--------------------------------------------------------------------------------
--------------------------------------------------------------------------------
--------------------------------------------------------------------------------
--------------------------------------------------------------------------------
--------------------------------------------------------------------------------
--------------------------------------------------------------------------------
--------------------------------------------------------------------------------
--------------------------------------------------------------------------------
--------------------------------------------------------------------------------
--------------------------------------------------------------------------------
--------------------------------------------------------------------------------
--------------------------------------------------------------------------------
--------------------------------------------------------------------------------
--------------------------------------------------------------------------------
--------------------------------------------------------------------------------
--------------------------------------------------------------------------------
--------------------------------------------------------------------------------
--------------------------------------------------------------------------------
--------------------------------------------------------------------------------
--------------------------------------------------------------------------------
--------------------------------------------------------------------------------
--------------------------------------------------------------------------------
--------------------------------------------------------------------------------
--------------------------------------------------------------------------------
--------------------------------------------------------------------------------
-----------------------------------------------------------gtgtatccaagccgccgagct
gggcaaaacgccgcagggtcgggatctcgtgcaatgcctcttccatcgccggatcgctcaacgcataccactgctgcaac
agatgaatccgcaacatcgtcgcca--gcgcgtacggctgccgacccggtcgtcctgacaccggatagtgcggctcgatc
agggcaagcagtcgcttccacggcacgatgcgctccatctccgcaaggaagatctcgcgccgggtctgcttgcgcttgcc
caggccctcggcgtcaccgaacgtcagttgcatggatgcctcctcattccgaacaaatagtgtctcgcatttgtggtgcg
ttgttcagaggttccctagacggtccagacggtccagggcacgcaacagcggtgcttcgctggaaccgagcacggcactg
agttgctgttccatgcgtcgcacttcggcttcggcggcggtcaatagcgcggcaccggatgcggtcagcgagagatgctg
catgcgccgatcctgccgcccacgcacctgccgcagcaggcgacgcttgaccagcctggcgaccacgatcgccagattcg
gcggcgacacgtgcagcacgtcgccgatctgacgctgattgatgcccgggttgccatccaccagcatcagcagcgagaaa
tccaccggcttgaggtcgaacgctgccacgcactcctgaaacatccgccgcaccagcaactcggtacgggtgatgcgata
ccccagcaaccgcagcagacgcgcctggtccacctcggtgacggcatcgggcaatggcgcagcaagggcagtcacaggca
tggcggttctcgcgacaaaggcagctggcgtaccggtacgcgcaatgtgccccatccgcaacgccgatccccggcgtgca
gcgcattgtagacgcggccaggcctgccgatgtggacatccacgccgccgatgtgtccatcacaccgcctttccacgcac
gcgccttgcaacggctgcgtggcgcggcggcgagtgtgggacggcagcgatccaggcaggactgggacatggttccgggc
gacaagtgattgcgctccagaatagttattgatcataactacattgccaagctgcaacgcagcatggtcgcgttcgctag
cctggagcgttctgagggctgacagcgacggggtgcagcgcgtgctgcaggcaagccgcaaggcatgcggttgggttatc
tgcccaggggggcgtcatggcggtcgcggcgcacggcgcacggcacgccactgctgcggcgcctgtcaatccagcgcctg
cgccgcccgcttacggcagccagagtttttcgagatcgcggaagccccactcgctggggctttccatctgcacaatgcgg
tcctggctgtccgggcgcgacaggtcgatgtcctgcaccaacacgtggctgcgcaacttggccgaatagaacacgcgcac
cttgggcttgagcaacgaatcgggcgtctgttcgatcaccaccgcgagtttttgcgactccagccgcaccagcgagccga
ccggataaatgcccagccgacgcacgaaggcctggaaaatcgccgggtcgaaatggcccttccaggatgccatctgctta
agcgattcggccgggtcccagccgcgtttgtaaggacggtccgagctgatggcgtcgtagacatcgcacaccgcgcccat
ccgcgacatcaatgaaatattttcgccgaccaattgatgcgggtagccgctgccatcca-ttttttcgtggtgatgcagc
gaaatttccagcaccaccgcgttctgcacgccgccagccaccagcagccgatggccatccagcggatgctgccgcatgac
gtccatttcttcggtcgtga---gccgaccgggcttgttgagaatctccaacggcgtcaccgccttgcccatgtcgtgca
gcagcccgcccattgccgcttccaccgcctgcgcctccggcaggccgagctggcgcgccaacccgctcatcaggcctgcc
accgccatcgaatgcagataggtgtagtcgtcggcggtcttgagccgcgccacgctgatcagggcttgcggatgtcgcag
caccgagtcgttaatggcttccaccagcggcaaggccgcctcggtgtcgaccgtgcgccccagccgcacatcgcggaaca
tcgcctcgaccgtgtcgcggccgtcctcgaaaatgcggcgtgcacgcagcacctcggcttcgatgccgacctgcgcggtg
acgctgttggtgcgcacgctacgcggtttggcagcgggctccggcggttcgggcgcggcaggcgccggagcaggctcggg
gctcgacggcgcgtccggttcggcgtgcgcgccagcgtttgcgggcacttccacatccagcccacgcgcggtatcgatca
ccagctgttcgatgcggctgtcatggatcttgtccacatcgtcggaatcgaccaggaacgaggtcttccagaacggatgg
tgcacccacgcgcccagcagcttgtcgacatacatgccggggcggagttgatctgagtcgatggttctgagcatgccggc
tctgctgtgcacgatgtcgagggaagaatccaccacagacgcggcggccctccgaactatcggcagcaagccggatttct
ttggtccaccgaccgccgccgagcgggcgcccggtagcgcccgctgatcggctcagcgttccggtagccgcatcgcgaca
accgctgcggcggcgacc-agcagcggcgcaccacacacgacaaacaaccgcgccggcgaccatcccgcatccagcaata
caccggcgcagaacggcgacaagatggcaccgaagcgccccaccccgatcgcccagcccaacgcagttgagcgcaccgca
gcggtgaagacgatgggaacaatggcgtacatgccgcccaccgcagcgaacatggctgcgccggtgagcaaggccatggc
gaaggcccagttcaactgcgtactgcacaacccgaacgccagcatcgccaagcccatcagcaacagggatcctaccgtca
gccgcgacagccgcacgcaagatgccaacccactgaacaggatgccgccgccaatgcctccaagattcaaaagcactccg
cctgtgatgccttccgcagcagacgcgcccgaggtcaccagcagcttgggcgtccagctgatcacgaagtagaacgcgaa
catcagcgagaaaaagccaagcgcaaccaacagcgtgtgccgccgcatgggagcgtcaaacatggccgaatagccttgcg
cctgcgtggccaactgcggcggtggcggcaatacggcgtacggcggcatccccatccgtgccaataccgcgttgaagcgg
gcgacggcatcgggcggccgacggatgatcaggaactccagcgactccggcaggaacgcaagcaccaagggcacacttaa
caacgatgccaccgccccgagcacgaacaccgagggccacgaccactgccgtatcagcagttcggcaatcacgccaccca
gcgtggcaccgaccgggtagccggtgacctgtagcacgatcgcggtgttgcgccatcgggggctggaaaactcgccggcc
gtgaccgcaacgcaggccaacataccgccaatacccacaccggtcaggagccgcagcgcgccgagctgccatgcactgcc
ggccaatgcggagatgctcatggcgacggtcaggatcaccaggcagaccagtatcagcgcacgacgaccgacacgatcag
ccaacg------gcgccagcgccagcgcgccaaccgccatgccgatcaggccggcgctgaacagcatgcccagcagcttg
cccgacaactgccagtccgctgacacgtgcggtgcagtgaacgccatggtcatcacgtcgaaaccatcaagcatcgtcag
caatacgcagaccgcgacggcccgccactgaaacggcgtcatgcgttccagcacgaagtgcccagacggtgcagtgtcct
gaagcattggcgtgtcctgtggtgggaggagatgatgaatgtaactcgacgtcgttgttcttcgacacctcagcgtgcaa
gagcacactggcgcagactgaagcaggcccacgcagtacgaggcgcttaattcagagcatgacgcctgtacgctaggccc
attggagagtccgctcaagaccgattaccgcagcaatgtgcgcttattggacgacacggcgacccgccttcgtctgggcc
gcgctggcttcggatgcagggcatgtcgtcccgcccgcggctgggcgcatccatgtgcgccataaacccgttgctcatca
cttgctgagttagagcactcggcgcccgtgcgtgctgcacatcggcggctacgttgcttcaggcgcgctgccttggtgca
gccccagaggccagcattgcgcaggtatcatccgcagcgtgtccccacctggcggcacgccgacttacaggagatgccgt
gatcccgattcgccccttcctggagcacgccccgcagctgggcgcgcgcgtctacatcgacccggcctgcaccatcatcg
gcaaggtgaacctgggcgatgacgtttcggtctggccgggcaccgtgatccgcggtgacgtcaatcatgtgcagatcggc
gcacgcaccaatgtgcaggacggcaccatcattcacgtgagccaccacagcccgttcaacaaggccggctaccccaccgt
gatcggcgaggacgtcaccgtgggccacggcaccattctgcatgcctgcaccatcgaagatctgtgcctgatcggcatgg
gcgcgtgcgtgctcgatggcgccaccatcaagcgctatggctttgtcggtgccggtgcggtggtgggcccgggcaaggtg
gttggcgaggctgaactttggctgggcagtcctgcacgcctggcgcgtacgctcagcgacaaggaaatcgaaagcctgca
ttactccgcgcaacattatgtgcggctcaaggatcagtacctgggcgtgcccggcggcagctgatcgccgacagtgcgcg
cgccgccgctcagggctgtgtcgcgcgctccaatgcggcgagcatggagagcgcctgcttacgcgatgtcccacacatct
ccagcgacggccgcaggttgccgcacaccgccggacgcagcggcgaaccgaacaaccggcagcccagctgcgcatccagc
t---gcacgcacgccacgccggctggcttgccgttgggcatgccgggaatcggcgaactgatcgagggcgcgatgcagca
ggctgcgcaacccaggcggcaggaaagtggcgaagacatggcgcgagtgtagcggtgccgcgggtggtctcgcccgatcg
tcaccgccgccgcgcattgcaccgcgtgccaacgagcccggccaccggaacgcacacgcgacggttgcagcagcaacagt
cgcgacgcggtctaattgccagccacgctcgctaatcagccgtcgacttcgccatgcccgagtaccactccaagacctcc
acccacggccgcaacatggccggcgcccgcgccctgtggcgtgccaccggcatgcaggacggcgacttccagaagcccat
catcgccatcgccaattcgttcacgcagttcgtgcccgggcatgtgcacctgaaggatcttgggcagctggtcgcgcgcg
agatcgaacgcgtcggcggcgtggccaaggagttcgacaccattgccgtggacgacggcatcgcgatgggccacgacggc
atgctgtattcgttgcccagccgcgagatcatcgccgactcggtcgagtacatggtcaatgcgcattgcgccgatgcgct
ggtgtgcatttccaattgcgacaagatcacccccggcatgttgatggccgcgctgcggctcaatattcccaccgtgttcg
tctccggtggcccgatggaggccggcaagaccgcgttggccgagcacaaactcgacctgatcgacgcgatggtgatcgcc
gccgacgacagcgcctccgatgaaaaggtggccgagttcgaacgcagcgcctgccccacctgtggctcctgctcgggcat
gttcaccgccaactcgatgaactgcctgaccgaagcgctgggcctgtcgctgccgggcaacggcacggttgtcgccacgc
acgccgaccgcgagcaactgtttttgcgcgccggacgcgtggcggtggaactgtgtcaccgc---tggtacggcggcgaa
gatcccaccgccctgccgcgcggcatcgccaccttcgaagccttcgaaaatgcgatgacgctggatatcgccatgggtgg
ctcgaccaacaccatcctgcacctgcttgccgccgcgcaggagggcgaggttgcgttcggcatgcaggatatcgaccgac
tgtccaagcgcgtaccgcagctgtgcaaggtcgccccgaacacgccgaagtaccacatcgaagacgtgcatcgcgccggc
ggcatcatggccattctcggcgaactcgcgcgcggcggcctgctgcataccaccgctgccaccgtgcacgcacgcacgct
ggccgatgccatcgcgcactgggacgtcacccagaccgtcgatgaaaacgtgcacacgttctacaaggccggcccggccg
gcattcccacgcaaatcgccttcagccaggcgacgcgttgggacagcctggataccgaccgcagcgaaggctgcattcgc
gatgtcgcgcacgcgttctcgcaggaaggcggcctggccgtgctgtacggcaatatcgcccgcgatggctgcgtggtgaa
gactgcaggcgtggacgaatccatccacgtgttcgaaggcaccgcgcgcgtgttcgagagccaggatgctgctgtgaaaa
gcatcctcgccgatgaagtgaaagccggcgatgtggtggtgattcgctacgaaggccccaagggcggccccggcatgcag
gaaatgctctaccccaccagttacctgaaatccaagggcctgggcaaacaatgcgccctgctcaccgacggccgcttctc
tggcggcacttcgggattatcgatcggccacgcctccccagaagccgccgcaggcggcgcgatcggcctggtgcgcga--
-cggcgacaagatcctgatcgacattcccaatcgtggaatcaacctgctgatttccgatgaagcacttgccagccgccgc
gccgagcaggatgccaaaggctggaagccggtcgaagtgcgcccgcgcaaggtgaccactgcgttgaaagcgtatgcgct
gctggccaccagtgcggataagggtgcggtgcgggataaggcgttgttggacggctgaggccagcggtatgcggtggcga
gctggcttcggatggccagcgcaatgcaacgcattcggtgggacatgatgattcaacttggtcatcccaacttgcttgca
gtacaacgctgagtcactgcaagccaatgcggcgattggccgtcctcatcgcacgctctggtgtatcagaacacgcgatt
ttactggcgtggtagcaagcatccgatcactgcgtcgccgccgtcgcgttacgcctcgccaccaagacggctgagcccgt
ccagcggactacgcaccaccgatgcaccgcgtcccagcacatgcgtatagatctgtgtggttgccacgtccttgtggccg
agcagttcctgcacggtgcggatatcgtggccggcctccagcaaatgtgttgcgaatgaatgccgcaacgtgtggcaggt
tgcaggcttggcaaggccaacctgttgccgtgccgcctgcaccgcacgctgcaggactttttccgatacgtgatgccgac
caacgcgcccactgcgcggatccacagagcgaggtgcggcgggaaacagatactgccagccgtgctcgacatcggcattg
ggatacttgcgcgccagcgcgtgtggcaggaacgaccgccctgccccctcggcgagatcagcggcgtgcaacagcaacgc
ccgttcgcgctgctgcatcaattccccacgcagactgtgcggcagcggcacccaccgatccttgccccctttgccgacgc
gcaccacaatttcgccacgaaccacatccacgtccttgatccgcaagcgcaggcattccagcagccgcatcccgctgccg
tacagcagccccaccatcagccggcaagacccctccagcatcgtcagcaaacgcgcgacttcctcggccgagagcaccac
gggaatgcgccgcggccgcttggcgcgcaccagattctccatccagggcaactccacgcccagaacctcgcgatacagga
acagcagtgccgccagcgcctgattctgcgtgccggccgacacctggccccgcgtcgccagttcggtgagaaacgcctcg
acctctatttggtcgcccctgaaaaccccccagaccacatccattgcaaggcttcatctgcgttttcggtgtgctggaat
tgccagtgttcgttacgctacgtcctggtttctggccgttttcgcccatgcggacacgccgtcctgccgccgagcagttg
cctgccgatgagctgtgtcgttcgcgcctggagaaccagatcgacgtgcgccatcccctggtccagctgagccatcggct
gccgtggagtgcgttggagcaggcgc--tgtcgccgcggttgccggccaccaccggcgcaggcggtccgcccgcattgcc
ggtgcgtctgatcgccgggctgctctaccttaagcacgcctacgacctgtccgacgaggcggtctgcgagcgctggctgg
aaaatccgtactggcagttcttcaccggcgaggtggtgttccagacctgcgtgccgtgcgatcccagctccctgacacgt
tggcgacagcgtctgggcgaagccggtatggaagagctgttggcgcatacgatcaacaccgctcacgcgatgaaggcggt
ggacgcacgcgagttgtcgcgggtgatcgtggataccaccgtgcaggaaaaagcgatcgcccatcccaccgacagccgtt
tgc-----------------------------------------------------------------------------
--------------------------------------------------------------------------------
--------------------------------------------------------------------------------
--------------------------------------------------------------------------------
--------------------------------------------------------------------------------
--------------------------------------------------------------------------------
--------------------------------------------------------------------------------
--------------------------------------------------------------------------------
--------------------------------------------------------------------------------
--------------------------------------------------------------------------------
--------------------------------------------------------------------------------
--------------------------------------------------------------------------------
--------------------------------------------------------------------------------
--------------------------------------------------------------------------------
--------------------------------------------------------------------------------
--------------------------------------------------------------------------------
--------------------------------------------------------------------------------
--------------------------------------------------------------------------------
--------------------------------------------------------------------------------
--------------------------------------------------------------------------------
--------------------------------------------------------------------------------
--------------------------------------------------------------------------------
--------------------------------------------------------------------------------
--------------------------------------------------------------------------------
--------------------------------------------------------------------------------
--------------------------------------------------------------------------------
--------------------------------------------------------------------------------
--------------------------------------------------------------------------------
--------------------------------------------------------------------------------
--------------------------------------------------------------------------------
--------------------------------------------------------------------------------
--------------------------------------------------------------------------------
--------------------------------------------------------------------------------
--------------------------------------------------------------------------------
--------------------------------------------------------------------------------
--------------------------------------------------------------------------------
--------------------------------------------------------------------------------
--------------------------------------------------------------------------------
--------------------------------------------------------------------------------
--------------------------------------------------------------------------------
--------------------------------------------------------------------------------
--------------------------------------------------------------------------------
--------------------------------------------------------------------------------
--------------------------------------------------------------------------------
--------------------------------------------------------------------------------
--------------------------------------------------------------------------------
--------------------------------------------------------------------------------
--------------------------------------------------------------------------------
--------------------------------------------------------------------------------
--------------------------------------------------------------------------------
--------------------------------------------------------------------------------
--------------------------------------------------------------------------------
--------------------------------------------------------------------tgtcggcacgga
agccagactcgtcccagaagtcaatctcggccttttcccgcttggcgtgcttcacgatcgccggggacgtctgctcctgc
cactgcgctaccgccagtggatcgcgctgataggcgtgttgcagcggcttctgtgggctcagcccaagccgcgccagcaa
cgtcccgacgctggccagactcaaccgtgcggcaaacttcttctcgatcagttctcgcacgacctgccgcgtccacagac
cgaaggcgaagccatgctggcgagggttcttgccattgacccagcccaacacctggcgctcctgcgccggcgtcaacgtc
cgcgggcgaccgctgcccttacgcgtcatcaatgcgccagcgccgccctcctgtgctcgcgccagcactgtgtacgccca
gccgcgatgcaacccgaacgacgaggccacttcggccggcgattcgccttcgcccatcggttgcaacgccatcaggcgca
tttcttccagcgctgcccgcgataccaagcgtccgtctctcttccgcgggccccttggcggcatggatgccgccacggcg
cttacagatgcgcggtgccatcaccgctcgcgggacacgccgttaacccgtccctgggggctcgatggcaccatccatgc
cgccaacggtcccgcaatcggtgaggacatcgcgccagatagttggctgatggtgttgttgagcgcaaagaacaccgcgc
caggcagtttgccggctgctggttgaaacgctgcgcaccgcccagcccaactgctccttgcccgccagtgaccgccgcgc
tttcatccatcttctgcatcgcactgcgacaaacaggctcgctggcacggatacaccacgtgcaacacacggcttagaat
cggaccatgaacgaattcgaccgtgtacgcgattatctgaccgacctgcaggaccggatctgcgccgctgtggaagctgc
cgacgggaaggcgcggttcgccgaggatctttggaagcgcgaggagggcggcggtggccgtacccgcatcctgcgcgacg
gcgccgtgttcgagcaggccggcatcggcttttccgatgtgtccggcacgcgcttgccgccgtcggccagtgcgcaccgc
cccgagcttgccggtgcaacctggcgtgcatgcggcgtctctctggtgtttcatccgcacaatccgtacatcccgaccac
gcacatgaacgtgcgctacttccgcgccgagcgcgatggcgaggtggtggccgcctggtttggcggcggcttcgacctga
ctccgttctatcccttcgatgaggatgtgcagcactggcaccgcgttgcacaggcgctgtgcgagccattcggcgaagag
cgctatgcagcgcacaagcgttggtgcgacgaatactttttcctgcgccatcgcaacgagacgcgtggcgtgggcgggct
gtttttcgacgatctgggcaaggagttcgaacacgacttcgcctatcaacaagcggtgggcaatggcttcctggatgcct
acatgccaatcgtgcagcgtcgcaaggacaccgcgtacggcgagcgcgaacgcgagtttcagctgtaccgccgcgggcgc
tatgtggagttcaatctggtctacgaccgcggcaccctgtttggattgcagagcggtgggcgcgccgagagcatcttgat
gagtttgccgccgcgggtgcgttgggagtatggcttcacgccggagccaggcagtgccgaagcgcgcctggccgattacc
tgatcccacgcgactggctgggttgatgccaaccccgctgtaaggcgtgatgtccttgcggacgtccacgcggcgatggc
aatagcggaaacgttgcagcgcgcgtcgtgagcagatgcgctgcccgctgacggccagatcaaccgtgcatcatcgatgc
gctacgtcg-cctggcgccagcgcggcgcacacgtggatcgcactgccccttagcagaatgcactcgccgaccggtgcaa
gcattcgcgccgaattcccgccgaccgcgcgcaggtctgccgtcacggcaccgccgccgatgcacgaactggcagcacct
ccctgaccgctgtgaagccaaccaggccgtgcgcatttggttggcttgcggaaaggaggccgaaaggtcgcgtgcctacc
gtggcacccatcctgtgatgcattcggtatctgctgccctcttccgctggagtgtcctggagcgtgcggtgcgatgtcga
tgggaccatcggccagcgccatgcgataggtcaccgcagcatcgatcgccagcactcccagcatgggcaccgccagacgg
ggcttgccgcaactgcgtgaattgcttgcgcggtgcctgcctacgtccatccattgcgttgtgtcaacgcatatgcagca
gcgcgattagcgttgcagcggtggcatacgatcaggaagacacaaataaaaagccccgcagaccagggggaggtcggcgg
ggccagggagcgggaacttggggatgagtttccgctccgagatctgctccaggggatgggagagatctgccgacaggcgt
tgcgcccgtcgagggatataacaccattttctacattgatagatcatgaagatggctgtaaaaaaaaagtagaatttagc
gcttattcattccgttaaatccgttgaattcggattatgtccgcacgaatgattgttgatatgcgcattcagcatagcag
cgtcatttgcgacgtcagtgcgcctgatcccagtcatcgcccacgcccgaatccaccaccaacggcacgcgcaattcagc
tgcggaggccatgcgcgtggtgacttcgctgagcagtgtgtcgacgaaatcgacatcggcttcgaacaccagttcgtcgt
gcacctgcaggatcattttggcgcgttgcgcgtggtcggcgatccagccgtccaccttgaccatggcgcgcttgatgatg
tcggcggcggtgccctgcatcggcgcgttgatggcggcgcgctcggcgcctgcacgctggccctggctgccggcattgat
gaaatccagatacaggcggcggccgaacacggtttccacgtagcccttgtcgcgcgcctgctggcgggtggtttccatga
agtcgcgcacgcccggatagcggctgaagtacagcgcgatgtagtcctgcgcttcgccacggccgatgccgagctggcgg
gccagaccgaacgcgctcatgccgtacatcaggccgaagttgatcgccttggcagcgcggcgctcgtcaccgctgacggt
gtcgatggtgcggccgaatacttcggcggcagtggcgcggtgcacgtcggtgccggacgcgaacgcgccgaccaggccgg
ggtcgccggacaggtgggccatgatgcgcagctcgatctgcgagtagtcgcaggcgatcagcttgcgcccgggcggggcg
acgaaagcgcggcggatgcggcggccgtcttcggtgcggatcgggatgttctgcaggttcgggtccgatgaagacagccg
accggtggcggcgccggcctggtggtagctggtgtgcacgcgtccggactgcgggtggatcatctccggcagcttgtcgg
tgtaggtactgcgcagcttgctcaggccgcggtattccaggatcacccgcggcagctcgtgctggtcggcgatggcttcc
agcgcgtcttcgttggtcgagggctggcccttgggcgtcttgaccacggcggggagcttgagctcgtcgaacaacagcgc
ctgcagctgcttgggcgaatccaggttgaaggtgcgccctgccagctcggtggctttttgctgggcggcgagcatgcgct
tggacaggtccgcgctctgacggcgtagttcggcggcgtccacgcacacgccgttggcttcgatgcgcgccagcacgtcc
accagtggcatttcgatgtcgcggtagacgcgctccaggccgggctcggctgccagcttggggccgagcacgtgatgcag
gcgcagggtgatgtcggcgtcttcggcggcgtagcgggtggcatcgtccaggctgatctgggcgaacgggatctgcttgg
cgcccttgccgcaaacgtcttcgtacttgacggtgtcgtagccgagatagcgcttggccaggctgtccatgtcgtgacgg
gcgctgccggaattgagcacgaagctctccagcagtgtgtcgtcggcgtagccggcaagctccacgccatgccggcgcat
cacgtgcaggtcgtacttgccgtgttggccgactttgcgcacggccgggtcggtgagcagcggcgccagttgcgccagcg
catgggtgcggtcgagctgaaccggggcgccgggaaagttgtggccgaacggcagatacgccgccttacctggctcggcg
gccacgctcaggccgatcaggtcggcctgcagcgggtccaggctgtcggtttcggtatcgaaagcgaactggccggcggc
gcgcagctgcgcgatccagctgtccaactgctcctgggtcaggatggtctcgtacgcgccaggcgccgacagcgctggat
ccaggtccaccgctgcattgaccggcccggacacgaagccggtgccgcgcgcacggcccggctcggtgcgcgcggtagca
gcggcagcgcccagcgccaccggctcggacaacagaccggactgcgccagcgcgccgcccagctcgcgcagcgcctgggt
aaacccgtagcgcgcgtacagtaccgctagcgtttcggtgttgggttcgcgcagatccagcgcgcgcgggacgctggcca
gggtcacatcggtcttgatcgtgaccagctcacggttgagcggcaggcgtggcaacgcagcacgcaggttgtcgccgatc
ttacccttgatcttgtcggcattggcgatcacgccgtccagcgaatcgtattcggcaagccatttggcggcagtcttggg
accgcatttttccacgccgggcacgttgtcgacgatgtcgcccatcagcgccagcaggtcgacgatctggtcgggccgca
cgccgaacttggcgatcaccgccgcgtccgaatccatgcggctgccgctcatggtgttgaccagttcgatacccgggcgc
accagctgggcaaagtccttgtcgccggtggagatggtcacgctcaacccatcggcagcggcctgcagcgccagcgtgcc
gatcacatcgtcggcttccacgccgtcgatgcgcaggatgtcgatgcccagcgcatgcacgatgtcgcacatcggctgta
cctgcgcgcgcaggtcgtcgggcatcgacggccggttggccttgtagtcggcatacaaggcgtcacggaaggtcttgccg
ggtgcatccaccacgaaggcgatgtaggccggacgttccttcaaggtggcgcgcagcatgttgaccacgccgaacaaggc
gccggtgggttcgccctgcgcat---------------------------------------------------------
--------------------------------------------------------------------------------
--------------------------------------------------------------------------------
--------------------------------------------------------------------------------
--------------------------------------------------------------------------------
--------------------------------------------------------------------------------
--------------------------------------------------------------------------------
--------------------------------------------------------------------------------
--------------------------------------------------------------------------------
--------------------------------------------------------------------------------
--------------------------------------------------------------------------------
--------------------------------------------------------------------------------
--------------------------------------------------------------------------------
--------------------------------------------------------------------------------
--------------------------------------------------------------------------------
--------------------------------------------------------------------------------
--------------------------------------------------------------------------------
--------------------------------------------------------------------------------
--------------------------------------------------------------------------------
--------------------------------------------------------------------------------
--------------------------------------------------------------------------------
--------------------------------------------------------------------------------
--------------------------------------------------------------------------------
--------------------------------------------------------------------------------
--------------------------------------------------------------------------------
--------------------------------------------------------------------------------
--------------------------------------------------------------------------------
--------------------------------------------------------------------------------
--------------------------------------------------------------------------------
--------------------------------------------------------------------------------
--------------------------------------------------------------------------------
--------------------------------------------------------------------------------
--------------------------------------------------------------------------------
--------------------------------------------------------------------------------
--------------------------------------------------------------------------------
--------------------------------------------------------------------------------
--------------------------------------------------------------------------------
--------------------------------------------------------------------------------
--------------------------------------------------------------------------------
--------------------------------------------------------------------------------
--------------------------------------------------------------------------------
--------------------------------------------------------------------------------
--------------------------------------------------------------------------------
--------------------------------------------------------------------------------
--------------------------------------------------------------------------------
--------------------------------------------------------------------------------
--------------------------------------------------------------------------------
--------------------------------------------------------------------------------
--------------------------------------------------------------------------------
--------------------------------------------------------------------------------
--------------------------------------------------------------------------------
--------------------------------------------------------------------------------
--------------------------------------------------------------------------------
--------------------------------------------------------------------------------
--------------------------------------------------------------------------------
--------------------------------------------------------------------------------
--------------------------------------------------------------------------------
--------------------------------------------------------------------------------
--------------------------------------------------------------------------------
--------------------------------------------------------------------------------
--------------------------------------------------------------------------------
--------------------------------------------------------------------------------
--------------------------------------------------------------------------------
--------------------------------------------------------------------------------
--------------------------------------------------------------------------------
--------------------------------------------------------------------------------
--------------------------------------------------------------------------------
--------------------------------------------------------------------------------
--------------------------------------------------------------------------------
--------------------------------------------------------------------------------
--------------------------------------------------------------------------------
--------------------------------------------------------------------------------
--------------------------------------------------------------------------------
--------------------------------------------------------------------------------
--------------------------------------------------------------------------------
--------------------------------------------------------------------------------
--------------------------------------------------------------------------------
--------------------------------------------------------------------------------
--------------------------------------------------------------------------------
--------------------------------------------------------------------------------
--------------------------------------------------------------------------------
--------------------------------------------------------------------------------
--------------------------------------------------------------------------------
--------------------------------------------------------------------------------
--------------------------------------------------------------------------------
--------------------------------------------------------------------------------
--------------------------------------------------------------------------------
--------------------------------------------------------------------------------
--------------------------------------------------------------------------------
--------------------------------------------------------------------------------
--------------------------------------------------------------------------------
--------------------------------------------------------------------------------
--------------------------------------------------------------------------------
--------------------------------------------------------------------------------
--------------------------------------------------------------------------------
--------------------------------------------------------------------------------
--------------------------------------------------------------------------------
--------------------------------------------------------------------------------
--------------------------------------------------------------------------------
--------------------------------------------------------------------------------
--------------------------------------------------------------------------------
--------------------------------------------------------------------------------
--------------------------------------------------------------------------------
--------------------------------------------------------------------------------
--------------------------------------------------------------------------------
--------------------------------------------------------------------------------
--------------------------------------------------------------------------------
--------------------------------------------------------------------------------
--------------------------------------------------------------------------------
--------------------------------------------------------------------------------
--------------------------------------------------------------------------------
--------------------------------------------------------------------------------
--------------------------------------------------------------------------------
--------------------------------------------------------------------------------
--------------------------------------------------------------------------------
-------------------------------------------------------------------
=
> 1:5003488-5006554 + PXO35_assemblies/Xoo_PXO35_nanopore(Flye)_correctedTALEs.gb
ggatattttcccactctgcatcaacatcttctggcgtgatgaaaccggcaccgccgatgttgacgatttcgttctcgttg
ctgtcgaaaaacataagttggatgtaaccagagcacttttcagtcttgttcatcgttgttattcccgagtcagtccgatt
gattgttgtatgcagtccggcgtagcggtggaaaattcaggggctttcgcgctctaggtccgaccgagcgttggaattga
catccttaaccaagtcacgagccgtaactgtgtcgttagctgacagtcgcttccaatgctcatgcgtgataacccagaat
tatcccgcctgagaatcgcccctcgccggctccttctgtgctgaacagcattacgtaattacgtggtacgtaatacgtta
caaaatcatctggtcgtacacgcgcccacacgccgaactaactacaccaaggacaacacgatgagcgatcctgcgaactg
cgccaccatcggcgaagacccaacggatggaaacaccgcctacagccatgtgccggcggattacaccggtccttgtgcaa
tgaagtacaggggaagcagcgcaacgtattgggccatgttcccaacgcgagccgatgccatgaccgctgcgcggatggca
aataggcacgacatcggcggctaccacgatgtcgcggtgcacttacccgaccttgcgccggaagacaccgaggcattcga
ctccgccgacgattggctcatgaagtagtgaagcgcaaacgccttgctctactgccgccgcggtcctcagcagggaatga
ttgatagggcgttggtgagggtcagcagagattcggaagaaattattttataacagtaatttatcttgctttcggctgtt
ttttacacgaatccctgccgaccctcatgtgggctccaaaggcttaacggctgaattatgccgagccgagaagcggcttc
ggcttgaatgagcggaacgtgcgcttccggccagccgcttcatagcggtatgcggcactaggaagaccaccgccaactca
cgttcccatatgcgttctccatgcagtcgcatctttaagaagtcacaggagggcgaacgtggccgtccacgcatgctcca
cggccagcgcgtagcgctgcccgaggcctggggatcggtatatccatccccaggcctcggggaagcggtggggcatgggt
gggcgggcctgccgattgcacacacgccggacagcgttagctggccaccgatttactctacaagtccaaatcgttcggcc
actcagttcgcctcaggcgaagagccatcattgacctcaggcgtggcgccatcgctagtccagaaataatcaagattcac
tgttttagcgtctttcatctgaaggacaacggcttcacccggtatctcggtccaaccatagccgagcgtttgatgtgcct
ctagcgaccgttgacttgcttcggaaagcggcttgcgcgctgcaattgtgagtaccacacgctcaagctcaccggttttg
gcaatccggaattccttgaccactcccttgtagagcaccgtttccccgcccataacgaaatctgctgtcagtaccacaaa
acctgcgtcagctggccggaggagactaaaccagtcagcctgttctcgatcttgtaggaccttgttagcccgcttcccga
cgaaccacatggccaaggtgaccaaacagacgtaagtgccgatacagaatggatggtcgcccaaggcgcggggcgcttga
gctgctgcaggcgtgttgaccccgcccaacagctgaatcaccgccaccagattaggcttgtgaatggctggccaaacata
agcaagcccctgcagtcccgctatgcccataacgtgcgcaaagattgcggcaattagagccacagccaagctgaggctca
gctgttgctccagccctgtggagggtgcggtggggctgtgtagtcgggtgaccgcaaagacgaaggcggcgccggggaga
aggagagcaagcgcgatgaggaccgagaggcttagccccacctgctcaaccctttgctgcggctacagggggtcgctcgg
tcgcgatggacactccgctcttgctgcgcatcacgcgcgcgtttgccgtcgactgcgcttcaatcaccaacttcagcact
tcccttgccgagtcccgggagg-aaaaagcatcttctctgcactcttagatagcgttgccttgccagtgactgttttcat
ggctctgtctccgtgggtgcaggcagattgagtatgcgcccgggcgcccggctcgggaagctgctggcctgaaggccagc
agaagccattgtacaacgcgtcgcgctgtgcggcttctacgaggcttcaaacagagcggcgcatgcctcgctctctgcgt
ctctgtgcgggccaaacggtgcgaccaggctcgtgtcgtggaagaccgcgacgtgcctgccgtcgttgccgtcgtaggta
tgcccgctgagcgtgcccgtgatcgagccttcccaaatgccgatgccgccctgcccgtcgaccttgctagccagcgttcg
catcgcggccgctgcgtcggccgccgtcatcgcgcggatcttcacgcaatcgaggaggttgctcacgccggcacctcctc
gagcaattcggcacgtttacgggtgacgacgacgaccggcaccggcagcatgtgctcgtcgaggatcagcagcgccttgc
gctgcgagaactcgcgggaggagagacccttcttagcgtacagcgattgaatggacgactggacggattgcaccgtccga
tcgttgcacggaaccagcaggctttcgccgtagccgagctcggcgagggccatgcccttctgcatcggaaacttaatgta
catggttgctcctagacgttggtgttgcagaaaccgatcgcatcggtagccgccaacgcgatcagtggagttttctatgt
gggattagcaccagacgacgcggccgtaatcgaccgtgctgtgacttccatagctcggacagactcgcgctcatgccaat
gctcctagacgggagggtgaacgacgta
> 2:5004001-5007068 + PXO35_assemblies/Xoo_PXO35_nanopore(Flye)_illumina(pilon).gb
ggatattttcccactctgcatcaacatcttctggcgtgatgaaaccggcaccgccgatgttgacgatttcgttctcgttg
ctgtcgaaaaacataagttggatgtaaccagagcacttttcagtcttgttcatcgttgttattcccgagtcagtccgatt
gattgttgtatgcagtccggcgtagcggtggaaaattcaggggctttcgcgctctaggtccgaccgagcgttggaattga
catccttaaccaagtcacgagccgtaactgtgtcgttagctgacagtcgcttccaatgctcatgcgtgataacccagaat
tatcccgcctgagaatcgcccctcgccggctccttctgtgctgaacagcattacgtaattacgtggtacgtaatacgtta
caaaatcatctggtcgtacacgcgcccacacgccgaactaactacaccaaggacaacacgatgagcgatcctgcgaactg
cgccaccatcggcgaagacccaacggatggaaacaccgcctacagccatgtgccggcggattacaccggtccttgtgcaa
tgaagtacaggggaagcagcgcaacgtattgggccatgttcccaacgcgagccgatgccatgaccgctgcgcggatggca
aataggcacgacatcggcggctaccacgatgtcgcggtgcacttacccgaccttgcgccggaagacaccgaggcattcga
ctccgccgacgattggctcatgaagtagtgaagcgcaaacgccttgctctactgccgccgcggtcctcagcagggaatga
ttgatagggcgttggtgagggtcagcagagattcggaagaaattattttataacagtaatttatcttgctttcggctgtt
ttttacacgaatccctgccgaccctcatgtgggctccaaaggcttaacggctgaattatgccgagccgagaagcggcttc
ggcttgaatgagcggaacgtgcgcttccggccagccgcttcatagcggtatgcggcactaggaagaccaccgccaactca
cgttcccatatgcgttctccatgcagtcgcatctttaagaagtcacaggagggcgaacgtggccgtccacgcatgctcca
cggccagcgcgtagcgctgcccgaggcctggggatcggtatatccatccccaggcctcggggaagcggtggggcatgggt
gggcgggcctgccgattgcacacacgccggacagcgttagctggccaccgatttactctacaagtccaaatcgttcggcc
actcagttcgcctcaggcgaagagccatcattgacctcaggcgtggcgccatcgctagtccagaaataatcaagattcac
tgttttagcgtctttcatctgaaggacaacggcttcacccggtatctcggtccaaccatagccgagcgtttgatgtgcct
ctagcgaccgttgacttgcttcggaaagcggcttgcgcgctgcaattgtgagtaccacacgctcaagctcaccggttttg
gcaatccggaattccttgaccactcccttgtagagcaccgtttccccgcccataacgaaatctgctgtcagtaccacaaa
acctgcgtcagctggccggaggagactaaaccagtcagcctgttctcgatcttgtaggaccttgttagcccgcttcccga
cgaaccacatggccaaggtgaccaaacagacgtaagtgccgatacagaatggatggtcgcccaaggcgcggggcgcttga
gctgctgcaggcgtgttgaccccgcccaacagctgaatcaccgccaccagattaggcttgtgaatggctggccaaacata
agcaagcccctgcagtcccgctatgcccataacgtgcgcaaagattgcggcaattagagccacagccaagctgaggctca
gctgttgctccagccctgtggagggtgcggtggggctgtgtagtcgggtgaccgcaaagacgaaggcggcgccggggaga
aggagagcaagcgcgatgaggaccgagaggcttagccccacctgctcaaccctttgctgcggctacagggggtcgctcgg
tcgcgatggacactccgctcttgctgcgcatcacgcgcgcgtttgccgtcgactgcgcttcaatcaccaacttcagcact
tcccttgccgagtcccgggaggaaaaaagcatcttctctgcactcttagatagcgttgccttgccagtgactgttttcat
ggctctgtctccgtgggtgcaggcagattgagtatgcgcccgggcgcccggctcgggaagctgctggcctgaaggccagc
agaagccattgtacaacgcgtcgcgctgtgcggcttctacgaggcttcaaacagagcggcgcatgcctcgctctctgcgt
ctctgtgcgggccaaacggtgcgaccaggctcgtgtcgtggaagaccgcgacgtgcctgccgtcgttgccgtcgtaggta
tgcccgctgagcgtgcccgtgatcgagccttcccaaatgccgatgccgccctgcccgtcgaccttgctagccagcgttcg
catcgcggccgctgcgtcggccgccgtcatcgcgcggatcttcacgcaatcgaggaggttgctcacgccggcacctcctc
gagcaattcggcacgtttacgggtgacgacgacgaccggcaccggcagcatgtgctcgtcgaggatcagcagcgccttgc
gctgcgagaactcgcgggaggagagacccttcttagcgtacagcgattgaatggacgactggacggattgcaccgtccga
tcgttgcacggaaccagcaggctttcgccgtagccgagctcggcgagggccatgcccttctgcatcggaaacttaatgta
catggttgctcctagacgttggtgttgcagaaaccgatcgcatcggtagccgccaacgcgatcagtggagttttctatgt
gggattagcaccagacgacgcggccgtaatcgaccgtgctgtgacttccatagctcggacagactcgcgctcatgccaat
gctcctagacgggagggtgaacgacgta
> 3:5004040-5007107 + PXO35_assemblies/Xoo_PXO35_nanopore(Flye)_PacBio(Arrow).gb
ggatattttcccactctgcatcaacatcttctggcgtgatgaaaccggcaccgccgatgttgacgatttcgttctcgttg
ctgtcgaaaaacataagttggatgtaaccagagcacttttcagtcttgttcatcgttgttattcccgagtcagtccgatt
gattgttgtatgcagtccggcgtagcggtggaaaattcaggggctttcgcgctctaggtccgaccgagcgttggaattga
catccttaaccaagtcacgagccgtaactgtgtcgttagctgacagtcgcttccaatgctcatgcgtgataacccagaat
tatcccgcctgagaatcgcccctcgccggctccttctgtgctgaacagcattacgtaattacgtggtacgtaatacgtta
caaaatcatctggtcgtacacgcgcccacacgccgaactaactacaccaaggacaacacgatgagcgatcctgcgaactg
cgccaccatcggcgaagacccaacggatggaaacaccgcctacagccatgtgccggcggattacaccggtccttgtgcaa
tgaagtacaggggaagcagcgcaacgtattgggccatgttcccaacgcgagccgatgccatgaccgctgcgcggatggca
aataggcacgacatcggcggctaccacgatgtcgcggtgcacttacccgaccttgcgccggaagacaccgaggcattcga
ctccgccgacgattggctcatgaagtagtgaagcgcaaacgccttgctctactgccgccgcggtcctcagcagggaatga
ttgatagggcgttggtgagggtcagcagagattcggaagaaattattttataacagtaatttatcttgctttcggctgtt
ttttacacgaatccctgccgaccctcatgtgggctccaaaggcttaacggctgaattatgccgagccgagaagcggcttc
ggcttgaatgagcggaacgtgcgcttccggccagccgcttcatagcggtatgcggcactaggaagaccaccgccaactca
cgttcccatatgcgttctccatgcagtcgcatctttaagaagtcacaggagggcgaacgtggccgtccacgcatgctcca
cggccagcgcgtagcgctgcccgaggcctggggatcggtatatccatccccaggcctcggggaagcggtggggcatgggt
gggcgggcctgccgattgcacacacgccggacagcgttagctggccaccgatttactctacaagtccaaatcgttcggcc
actcagttcgcctcaggcgaagagccatcattgacctcaggcgtggcgccatcgctagtccagaaataatcaagattcac
tgttttagcgtctttcatctgaaggacaacggcttcacccggtatctcggtccaaccatagccgagcgtttgatgtgcct
ctagcgaccgttgacttgcttcggaaagcggcttgcgcgctgcaattgtgagtaccacacgctcaagctcaccggttttg
gcaatccggaattccttgaccactcccttgtagagcaccgtttccccgcccataacgaaatctgctgtcagtaccacaaa
acctgcgtcagctggccggaggagactaaaccagtcagcctgttctcgatcttgtaggaccttgttagcccgcttcccga
cgaaccacatggccaaggtgaccaaacagacgtaagtgccgatacagaatggatggtcgcccaaggcgcggggcgcttga
gctgctgcaggcgtgttgaccccgcccaacagctgaatcaccgccaccagattaggcttgtgaatggctggccaaacata
agcaagcccctgcagtcccgctatgcccataacgtgcgcaaagattgcggcaattagagccacagccaagctgaggctca
gctgttgctccagccctgtggagggtgcggtggggctgtgtagtcgggtgaccgcaaagacgaaggcggcgccggggaga
aggagagcaagcgcgatgaggaccgagaggcttagccccacctgctcaaccctttgctgcggctacagggggtcgctcgg
tcgcgatggacactccgctcttgctgcgcatcacgcgcgcgtttgccgtcgactgcgcttcaatcaccaacttcagcact
tcccttgccgagtcccgggaggaaaaaagcatcttctctgcactcttagatagcgttgccttgccagtgactgttttcat
ggctctgtctccgtgggtgcaggcagattgagtatgcgcccgggcgcccggctcgggaagctgctggcctgaaggccagc
agaagccattgtacaacgcgtcgcgctgtgcggcttctacgaggcttcaaacagagcggcgcatgcctcgctctctgcgt
ctctgtgcgggccaaacggtgcgaccaggctcgtgtcgtggaagaccgcgacgtgcctgccgtcgttgccgtcgtaggta
tgcccgctgagcgtgcccgtgatcgagccttcccaaatgccgatgccgccctgcccgtcgaccttgctagccagcgttcg
catcgcggccgctgcgtcggccgccgtcatcgcgcggatcttcacgcaatcgaggaggttgctcacgccggcacctcctc
gagcaattcggcacgtttacgggtgacgacgacgaccggcaccggcagcatgtgctcgtcgaggatcagcagcgccttgc
gctgcgagaactcgcgggaggagagacccttcttagcgtacagcgattgaatggacgactggacggattgcaccgtccga
tcgttgcacggaaccagcaggctttcgccgtagccgagctcggcgagggccatgcccttctgcatcggaaacttaatgta
catggttgctcctagacgttggtgttgcagaaaccgatcgcatcggtagccgccaacgcgatcagtggagttttctatgt
gggattagcaccagacgacgcggccgtaatcgaccgtgctgtgacttccatagctcggacagactcgcgctcatgccaat
gctcctagacgggagggtgaacgacgta
> 4:5008860-5011927 - PXO35_assemblies/Xoo_PXO35_hybrid_illumina_nanopore(Unicycler).gb
ggatattttcccactctgcatcaacatcttctggcgtgatgaaaccggcaccgccgatgttgacgatttcgttctcgttg
ctgtcgaaaaacataagttggatgtaaccagagcacttttcagtcttgttcatcgttgttattcccgagtcagtccgatt
gattgttgtatgcagtccggcgtagcggtggaaaattcaggggctttcgcgctctaggtccgaccgagcgttggaattga
catccttaaccaagtcacgagccgtaactgtgtcgttagctgacagtcgcttccaatgctcatgcgtgataacccagaat
tatcccgcctgagaatcgcccctcgccggctccttctgtgctgaacagcattacgtaattacgtggtacgtaatacgtta
caaaatcatctggtcgtacacgcgcccacacgccgaactaactacaccaaggacaacacgatgagcgatcctgcgaactg
cgccaccatcggcgaagacccaacggatggaaacaccgcctacagccatgtgccggcggattacaccggtccttgtgcaa
tgaagtacaggggaagcagcgcaacgtattgggccatgttcccaacgcgagccgatgccatgaccgctgcgcggatggca
aataggcacgacatcggcggctaccacgatgtcgcggtgcacttacccgaccttgcgccggaagacaccgaggcattcga
ctccgccgacgattggctcatgaagtagtgaagcgcaaacgccttgctctactgccgccgcggtcctcagcagggaatga
ttgatagggcgttggtgagggtcagcagagattcggaagaaattattttataacagtaatttatcttgctttcggctgtt
ttttacacgaatccctgccgaccctcatgtgggctccaaaggcttaacggctgaattatgccgagccgagaagcggcttc
ggcttgaatgagcggaacgtgcgcttccggccagccgcttcatagcggtatgcggcactaggaagaccaccgccaactca
cgttcccatatgcgttctccatgcagtcgcatctttaagaagtcacaggagggcgaacgtggccgtccacgcatgctcca
cggccagcgcgtagcgctgcccgaggcctggggatcggtatatccatccccaggcctcggggaagcggtggggcatgggt
gggcgggcctgccgattgcacacacgccggacagcgttagctggccaccgatttactctacaagtccaaatcgttcggcc
actcagttcgcctcaggcgaagagccatcattgacctcaggcgtggcgccatcgctagtccagaaataatcaagattcac
tgttttagcgtctttcatctgaaggacaacggcttcacccggtatctcggtccaaccatagccgagcgtttgatgtgcct
ctagcgaccgttgacttgcttcggaaagcggcttgcgcgctgcaattgtgagtaccacacgctcaagctcaccggttttg
gcaatccggaattccttgaccactcccttgtagagcaccgtttccccgcccataacgaaatctgctgtcagtaccacaaa
acctgcgtcagctggccggaggagactaaaccagtcagcctgttctcgatcttgtaggaccttgttagcccgcttcccga
cgaaccacatggccaaggtgaccaaacagacgtaagtgccgatacagaatggatggtcgcccaaggcgcggggcgcttga
gctgctgcaggcgtgttgaccccgcccaacagctgaatcaccgccaccagattaggcttgtgaatggctggccaaacata
agcaagcccctgcagtcccgctatgcccataacgtgcgcaaagattgcggcaattagagccacagccaagctgaggctca
gctgttgctccagccctgtggagggtgcggtggggctgtgtagtcgggtgaccgcaaagacgaaggcggcgccggggaga
aggagagcaagcgcgatgaggaccgagaggcttagccccacctgctcaaccctttgctgcggctacagggggtcgctcgg
tcgcgatggacactccgctcttgctgcgcatcacgcgcgcgtttgccgtcgactgcgcttcaatcaccaacttcagcact
tcccttgccgagtcccgggaggaaaaaagcatcttctctgcactcttagatagcgttgccttgccagtgactgttttcat
ggctctgtctccgtgggtgcaggcagattgagtatgcgcccgggcgcccggctcgggaagctgctggcctgaaggccagc
agaagccattgtacaacgcgtcgcgctgtgcggcttctacgaggcttcaaacagagcggcgcatgcctcgctctctgcgt
ctctgtgcgggccaaacggtgcgaccaggctcgtgtcgtggaagaccgcgacgtgcctgccgtcgttgccgtcgtaggta
tgcccgctgagcgtgcccgtgatcgagccttcccaaatgccgatgccgccctgcccgtcgaccttgctagccagcgttcg
catcgcggccgctgcgtcggccgccgtcatcgcgcggatcttcacgcaatcgaggaggttgctcacgccggcacctcctc
gagcaattcggcacgtttacgggtgacgacgacgaccggcaccggcagcatgtgctcgtcgaggatcagcagcgccttgc
gctgcgagaactcgcgggaggagagacccttcttagcgtacagcgattgaatggacgactggacggattgcaccgtccga
tcgttgcacggaaccagcaggctttcgccgtagccgagctcggcgagggccatgcccttctgcatcggaaacttaatgta
catggttgctcctagacgttggtgttgcagaaaccgatcgcatcggtagccgccaacgcgatcagtggagttttctatgt
gggattagcaccagacgacgcggccgtaatcgaccgtgctgtgacttccatagctcggacagactcgcgctcatgccaat
gctcctagacgggagggtgaacgacgta
> 5:5039296-5042363 + PXO35_assemblies/Xoo_PXO35_PacBio(HGAP4).gb
ggatattttcccactctgcatcaacatcttctggcgtgatgaaaccggcaccgccgatgttgacgatttcgttctcgttg
ctgtcgaaaaacataagttggatgtaaccagagcacttttcagtcttgttcatcgttgttattcccgagtcagtccgatt
gattgttgtatgcagtccggcgtagcggtggaaaattcaggggctttcgcgctctaggtccgaccgagcgttggaattga
catccttaaccaagtcacgagccgtaactgtgtcgttagctgacagtcgcttccaatgctcatgcgtgataacccagaat
tatcccgcctgagaatcgcccctcgccggctccttctgtgctgaacagcattacgtaattacgtggtacgtaatacgtta
caaaatcatctggtcgtacacgcgcccacacgccgaactaactacaccaaggacaacacgatgagcgatcctgcgaactg
cgccaccatcggcgaagacccaacggatggaaacaccgcctacagccatgtgccggcggattacaccggtccttgtgcaa
tgaagtacaggggaagcagcgcaacgtattgggccatgttcccaacgcgagccgatgccatgaccgctgcgcggatggca
aataggcacgacatcggcggctaccacgatgtcgcggtgcacttacccgaccttgcgccggaagacaccgaggcattcga
ctccgccgacgattggctcatgaagtagtgaagcgcaaacgccttgctctactgccgccgcggtcctcagcagggaatga
ttgatagggcgttggtgagggtcagcagagattcggaagaaattattttataacagtaatttatcttgctttcggctgtt
ttttacacgaatccctgccgaccctcatgtgggctccaaaggcttaacggctgaattatgccgagccgagaagcggcttc
ggcttgaatgagcggaacgtgcgcttccggccagccgcttcatagcggtatgcggcactaggaagaccaccgccaactca
cgttcccatatgcgttctccatgcagtcgcatctttaagaagtcacaggagggcgaacgtggccgtccacgcatgctcca
cggccagcgcgtagcgctgcccgaggcctggggatcggtatatccatccccaggcctcggggaagcggtggggcatgggt
gggcgggcctgccgattgcacacacgccggacagcgttagctggccaccgatttactctacaagtccaaatcgttcggcc
actcagttcgcctcaggcgaagagccatcattgacctcaggcgtggcgccatcgctagtccagaaataatcaagattcac
tgttttagcgtctttcatctgaaggacaacggcttcacccggtatctcggtccaaccatagccgagcgtttgatgtgcct
ctagcgaccgttgacttgcttcggaaagcggcttgcgcgctgcaattgtgagtaccacacgctcaagctcaccggttttg
gcaatccggaattccttgaccactcccttgtagagcaccgtttccccgcccataacgaaatctgctgtcagtaccacaaa
acctgcgtcagctggccggaggagactaaaccagtcagcctgttctcgatcttgtaggaccttgttagcccgcttcccga
cgaaccacatggccaaggtgaccaaacagacgtaagtgccgatacagaatggatggtcgcccaaggcgcggggcgcttga
gctgctgcaggcgtgttgaccccgcccaacagctgaatcaccgccaccagattaggcttgtgaatggctggccaaacata
agcaagcccctgcagtcccgctatgcccataacgtgcgcaaagattgcggcaattagagccacagccaagctgaggctca
gctgttgctccagccctgtggagggtgcggtggggctgtgtagtcgggtgaccgcaaagacgaaggcggcgccggggaga
aggagagcaagcgcgatgaggaccgagaggcttagccccacctgctcaaccctttgctgcggctacagggggtcgctcgg
tcgcgatggacactccgctcttgctgcgcatcacgcgcgcgtttgccgtcgactgcgcttcaatcaccaacttcagcact
tcccttgccgagtcccgggaggaaaaaagcatcttctctgcactcttagatagcgttgccttgccagtgactgttttcat
ggctctgtctccgtgggtgcaggcagattgagtatgcgcccgggcgcccggctcgggaagctgctggcctgaaggccagc
agaagccattgtacaacgcgtcgcgctgtgcggcttctacgaggcttcaaacagagcggcgcatgcctcgctctctgcgt
ctctgtgcgggccaaacggtgcgaccaggctcgtgtcgtggaagaccgcgacgtgcctgccgtcgttgccgtcgtaggta
tgcccgctgagcgtgcccgtgatcgagccttcccaaatgccgatgccgccctgcccgtcgaccttgctagccagcgttcg
catcgcggccgctgcgtcggccgccgtcatcgcgcggatcttcacgcaatcgaggaggttgctcacgccggcacctcctc
gagcaattcggcacgtttacgggtgacgacgacgaccggcaccggcagcatgtgctcgtcgaggatcagcagcgccttgc
gctgcgagaactcgcgggaggagagacccttcttagcgtacagcgattgaatggacgactggacggattgcaccgtccga
tcgttgcacggaaccagcaggctttcgccgtagccgagctcggcgagggccatgcccttctgcatcggaaacttaatgta
catggttgctcctagacgttggtgttgcagaaaccgatcgcatcggtagccgccaacgcgatcagtggagttttctatgt
gggattagcaccagacgacgcggccgtaatcgaccgtgctgtgacttccatagctcggacagactcgcgctcatgccaat
gctcctagacgggagggtgaacgacgta
> 6:5039378-5042445 + PXO35_assemblies/Xoo_PXO35_PacBio(HGAP4)_illumina(pilon).gb
ggatattttcccactctgcatcaacatcttctggcgtgatgaaaccggcaccgccgatgttgacgatttcgttctcgttg
ctgtcgaaaaacataagttggatgtaaccagagcacttttcagtcttgttcatcgttgttattcccgagtcagtccgatt
gattgttgtatgcagtccggcgtagcggtggaaaattcaggggctttcgcgctctaggtccgaccgagcgttggaattga
catccttaaccaagtcacgagccgtaactgtgtcgttagctgacagtcgcttccaatgctcatgcgtgataacccagaat
tatcccgcctgagaatcgcccctcgccggctccttctgtgctgaacagcattacgtaattacgtggtacgtaatacgtta
caaaatcatctggtcgtacacgcgcccacacgccgaactaactacaccaaggacaacacgatgagcgatcctgcgaactg
cgccaccatcggcgaagacccaacggatggaaacaccgcctacagccatgtgccggcggattacaccggtccttgtgcaa
tgaagtacaggggaagcagcgcaacgtattgggccatgttcccaacgcgagccgatgccatgaccgctgcgcggatggca
aataggcacgacatcggcggctaccacgatgtcgcggtgcacttacccgaccttgcgccggaagacaccgaggcattcga
ctccgccgacgattggctcatgaagtagtgaagcgcaaacgccttgctctactgccgccgcggtcctcagcagggaatga
ttgatagggcgttggtgagggtcagcagagattcggaagaaattattttataacagtaatttatcttgctttcggctgtt
ttttacacgaatccctgccgaccctcatgtgggctccaaaggcttaacggctgaattatgccgagccgagaagcggcttc
ggcttgaatgagcggaacgtgcgcttccggccagccgcttcatagcggtatgcggcactaggaagaccaccgccaactca
cgttcccatatgcgttctccatgcagtcgcatctttaagaagtcacaggagggcgaacgtggccgtccacgcatgctcca
cggccagcgcgtagcgctgcccgaggcctggggatcggtatatccatccccaggcctcggggaagcggtggggcatgggt
gggcgggcctgccgattgcacacacgccggacagcgttagctggccaccgatttactctacaagtccaaatcgttcggcc
actcagttcgcctcaggcgaagagccatcattgacctcaggcgtggcgccatcgctagtccagaaataatcaagattcac
tgttttagcgtctttcatctgaaggacaacggcttcacccggtatctcggtccaaccatagccgagcgtttgatgtgcct
ctagcgaccgttgacttgcttcggaaagcggcttgcgcgctgcaattgtgagtaccacacgctcaagctcaccggttttg
gcaatccggaattccttgaccactcccttgtagagcaccgtttccccgcccataacgaaatctgctgtcagtaccacaaa
acctgcgtcagctggccggaggagactaaaccagtcagcctgttctcgatcttgtaggaccttgttagcccgcttcccga
cgaaccacatggccaaggtgaccaaacagacgtaagtgccgatacagaatggatggtcgcccaaggcgcggggcgcttga
gctgctgcaggcgtgttgaccccgcccaacagctgaatcaccgccaccagattaggcttgtgaatggctggccaaacata
agcaagcccctgcagtcccgctatgcccataacgtgcgcaaagattgcggcaattagagccacagccaagctgaggctca
gctgttgctccagccctgtggagggtgcggtggggctgtgtagtcgggtgaccgcaaagacgaaggcggcgccggggaga
aggagagcaagcgcgatgaggaccgagaggcttagccccacctgctcaaccctttgctgcggctacagggggtcgctcgg
tcgcgatggacactccgctcttgctgcgcatcacgcgcgcgtttgccgtcgactgcgcttcaatcaccaacttcagcact
tcccttgccgagtcccgggaggaaaaaagcatcttctctgcactcttagatagcgttgccttgccagtgactgttttcat
ggctctgtctccgtgggtgcaggcagattgagtatgcgcccgggcgcccggctcgggaagctgctggcctgaaggccagc
agaagccattgtacaacgcgtcgcgctgtgcggcttctacgaggcttcaaacagagcggcgcatgcctcgctctctgcgt
ctctgtgcgggccaaacggtgcgaccaggctcgtgtcgtggaagaccgcgacgtgcctgccgtcgttgccgtcgtaggta
tgcccgctgagcgtgcccgtgatcgagccttcccaaatgccgatgccgccctgcccgtcgaccttgctagccagcgttcg
catcgcggccgctgcgtcggccgccgtcatcgcgcggatcttcacgcaatcgaggaggttgctcacgccggcacctcctc
gagcaattcggcacgtttacgggtgacgacgacgaccggcaccggcagcatgtgctcgtcgaggatcagcagcgccttgc
gctgcgagaactcgcgggaggagagacccttcttagcgtacagcgattgaatggacgactggacggattgcaccgtccga
tcgttgcacggaaccagcaggctttcgccgtagccgagctcggcgagggccatgcccttctgcatcggaaacttaatgta
catggttgctcctagacgttggtgttgcagaaaccgatcgcatcggtagccgccaacgcgatcagtggagttttctatgt
gggattagcaccagacgacgcggccgtaatcgaccgtgctgtgacttccatagctcggacagactcgcgctcatgccaat
gctcctagacgggagggtgaacgacgta
> 7:4699823-4702890 - PXO35_assemblies/Xoo_PXO35_hybrid_illumina_PacBio(MaSuRCA).gb
ggatattttcccactctgcatcaacatcttctggcgtgatgaaaccggcaccgccgatgttgacgatttcgttctcgttg
ctgtcgaaaaacataagttggatgtaaccagagcacttttcagtcttgttcatcgttgttattcccgagtcagtccgatt
gattgttgtatgcagtccggcgtagcggtggaaaattcaggggctttcgcgctctaggtccgaccgagcgttggaattga
catccttaaccaagtcacgagccgtaactgtgtcgttagctgacagtcgcttccaatgctcatgcgtgataacccagaat
tatcccgcctgagaatcgcccctcgccggctccttctgtgctgaacagcattacgtaattacgtggtacgtaatacgtta
caaaatcatctggtcgtacacgcgcccacacgccgaactaactacaccaaggacaacacgatgagcgatcctgcgaactg
cgccaccatcggcgaagacccaacggatggaaacaccgcctacagccatgtgccggcggattacaccggtccttgtgcaa
tgaagtacaggggaagcagcgcaacgtattgggccatgttcccaacgcgagccgatgccatgaccgctgcgcggatggca
aataggcacgacatcggcggctaccacgatgtcgcggtgcacttacccgaccttgcgccggaagacaccgaggcattcga
ctccgccgacgattggctcatgaagtagtgaagcgcaaacgccttgctctactgccgccgcggtcctcagcagggaatga
ttgatagggcgttggtgagggtcagcagagattcggaagaaattattttataacagtaatttatcttgctttcggctgtt
ttttacacgaatccctgccgaccctcatgtgggctccaaaggcttaacggctgaattatgccgagccgagaagcggcttc
ggcttgaatgagcggaacgtgcgcttccggccagccgcttcatagcggtatgcggcactaggaagaccaccgccaactca
cgttcccatatgcgttctccatgcagtcgcatctttaagaagtcacaggagggcgaacgtggccgtccacgcatgctcca
cggccagcgcgtagcgctgcccgaggcctggggatcggtatatccatccccaggcctcggggaagcggtggggcatgggt
gggcgggcctgccgattgcacacacgccggacagcgttagctggccaccgatttactctacaagtccaaatcgttcggcc
actcagttcgcctcaggcgaagagccatcattgacctcaggcgtggcgccatcgctagtccagaaataatcaagattcac
tgttttagcgtctttcatctgaaggacaacggcttcacccggtatctcggtccaaccatagccgagcgtttgatgtgcct
ctagcgaccgttgacttgcttcggaaagcggcttgcgcgctgcaattgtgagtaccacacgctcaagctcaccggttttg
gcaatccggaattccttgaccactcccttgtagagcaccgtttccccgcccataacgaaatctgctgtcagtaccacaaa
acctgcgtcagctggccggaggagactaaaccagtcagcctgttctcgatcttgtaggaccttgttagcccgcttcccga
cgaaccacatggccaaggtgaccaaacagacgtaagtgccgatacagaatggatggtcgcccaaggcgcggggcgcttga
gctgctgcaggcgtgttgaccccgcccaacagctgaatcaccgccaccagattaggcttgtgaatggctggccaaacata
agcaagcccctgcagtcccgctatgcccataacgtgcgcaaagattgcggcaattagagccacagccaagctgaggctca
gctgttgctccagccctgtggagggtgcggtggggctgtgtagtcgggtgaccgcaaagacgaaggcggcgccggggaga
aggagagcaagcgcgatgaggaccgagaggcttagccccacctgctcaaccctttgctgcggctacagggggtcgctcgg
tcgcgatggacactccgctcttgctgcgcatcacgcgcgcgtttgccgtcgactgcgcttcaatcaccaacttcagcact
tcccttgccgagtcccgggaggaaaaaagcatcttctctgcactcttagatagcgttgccttgccagtgactgttttcat
ggctctgtctccgtgggtgcaggcagattgagtatgcgcccgggcgcccggctcgggaagctgctggcctgaaggccagc
agaagccattgtacaacgcgtcgcgctgtgcggcttctacgaggcttcaaacagagcggcgcatgcctcgctctctgcgt
ctctgtgcgggccaaacggtgcgaccaggctcgtgtcgtggaagaccgcgacgtgcctgccgtcgttgccgtcgtaggta
tgcccgctgagcgtgcccgtgatcgagccttcccaaatgccgatgccgccctgcccgtcgaccttgctagccagcgttcg
catcgcggccgctgcgtcggccgccgtcatcgcgcggatcttcacgcaatcgaggaggttgctcacgccggcacctcctc
gagcaattcggcacgtttacgggtgacgacgacgaccggcaccggcagcatgtgctcgtcgaggatcagcagcgccttgc
gctgcgagaactcgcgggaggagagacccttcttagcgtacagcgattgaatggacgactggacggattgcaccgtccga
tcgttgcacggaaccagcaggctttcgccgtagccgagctcggcgagggccatgcccttctgcatcggaaacttaatgta
catggttgctcctagacgttggtgttgcagaaaccgatcgcatcggtagccgccaacgcgatcagtggagttttctatgt
gggattagcaccagacgacgcggccgtaatcgaccgtgctgtgacttccatagctcggacagactcgcgctcatgccaat
gctcctagacgggagggtgaacgacgta
> 8:4284062-4287127 + PXO35_assemblies/Xoo_PXO35_illumina(MaSuRCA).gb
--atattttcccactctgcatcaacatcttctggcgtgatgaaaccggcaccgccgatgttgacgatttcgttctcgttg
ctgtcgaaaaacataagttggatgtaaccagagcacttttcagtcttgttcatcgttgttattcccgagtcagtccgatt
gattgttgtatgcagtccggcgtagcggtggaaaattcaggggctttcgcgctctaggtccgaccgagcgttggaattga
catccttaaccaagtcacgagccgtaactgtgtcgttagctgacagtcgcttccaatgctcatgcgtgataacccagaat
tatcccgcctgagaatcgcccctcgccggctccttctgtgctgaacagcattacgtaattacgtggtacgtaatacgtta
caaaatcatctggtcgtacacgcgcccacacgccgaactaactacaccaaggacaacacgatgagcgatcctgcgaactg
cgccaccatcggcgaagacccaacggatggaaacaccgcctacagccatgtgccggcggattacaccggtccttgtgcaa
tgaagtacaggggaagcagcgcaacgtattgggccatgttcccaacgcgagccgatgccatgaccgctgcgcggatggca
aataggcacgacatcggcggctaccacgatgtcgcggtgcacttacccgaccttgcgccggaagacaccgaggcattcga
ctccgccgacgattggctcatgaagtagtgaagcgcaaacgccttgctctactgccgccgcggtcctcagcagggaatga
ttgatagggcgttggtgagggtcagcagagattcggaagaaattattttataacagtaatttatcttgctttcggctgtt
ttttacacgaatccctgccgaccctcatgtgggctccaaaggcttaacggctgaattatgccgagccgagaagcggcttc
ggcttgaatgagcggaacgtgcgcttccggccagccgcttcatagcggtatgcggcactaggaagaccaccgccaactca
cgttcccatatgcgttctccatgcagtcgcatctttaagaagtcacaggagggcgaacgtggccgtccacgcatgctcca
cggccagcgcgtagcgctgcccgaggcctggggatcggtatatccatccccaggcctcggggaagcggtggggcatgggt
gggcgggcctgccgattgcacacacgccggacagcgttagctggccaccgatttactctacaagtccaaatcgttcggcc
actcagttcgcctcaggcgaagagccatcattgacctcaggcgtggcgccatcgctagtccagaaataatcaagattcac
tgttttagcgtctttcatctgaaggacaacggcttcacccggtatctcggtccaaccatagccgagcgtttgatgtgcct
ctagcgaccgttgacttgcttcggaaagcggcttgcgcgctgcaattgtgagtaccacacgctcaagctcaccggttttg
gcaatccggaattccttgaccactcccttgtagagcaccgtttccccgcccataacgaaatctgctgtcagtaccacaaa
acctgcgtcagctggccggaggagactaaaccagtcagcctgttctcgatcttgtaggaccttgttagcccgcttcccga
cgaaccacatggccaaggtgaccaaacagacgtaagtgccgatacagaatggatggtcgcccaaggcgcggggcgcttga
gctgctgcaggcgtgttgaccccgcccaacagctgaatcaccgccaccagattaggcttgtgaatggctggccaaacata
agcaagcccctgcagtcccgctatgcccataacgtgcgcaaagattgcggcaattagagccacagccaagctgaggctca
gctgttgctccagccctgtggagggtgcggtggggctgtgtagtcgggtgaccgcaaagacgaaggcggcgccggggaga
aggagagcaagcgcgatgaggaccgagaggcttagccccacctgctcaaccctttgctgcggctacagggggtcgctcgg
tcgcgatggacactccgctcttgctgcgcatcacgcgcgcgtttgccgtcgactgcgcttcaatcaccaacttcagcact
tcccttgccgagtcccgggaggaaaaaagcatcttctctgcactcttagatagcgttgccttgccagtgactgttttcat
ggctctgtctccgtgggtgcaggcagattgagtatgcgcccgggcgcccggctcgggaagctgctggcctgaaggccagc
agaagccattgtacaacgcgtcgcgctgtgcggcttctacgaggcttcaaacagagcggcgcatgcctcgctctctgcgt
ctctgtgcgggccaaacggtgcgaccaggctcgtgtcgtggaagaccgcgacgtgcctgccgtcgttgccgtcgtaggta
tgcccgctgagcgtgcccgtgatcgagccttcccaaatgccgatgccgccctgcccgtcgaccttgctagccagcgttcg
catcgcggccgctgcgtcggccgccgtcatcgcgcggatcttcacgcaatcgaggaggttgctcacgccggcacctcctc
gagcaattcggcacgtttacgggtgacgacgacgaccggcaccggcagcatgtgctcgtcgaggatcagcagcgccttgc
gctgcgagaactcgcgggaggagagacccttcttagcgtacagcgattgaatggacgactggacggattgcaccgtccga
tcgttgcacggaaccagcaggctttcgccgtagccgagctcggcgagggccatgcccttctgcatcggaaacttaatgta
catggttgctcctagacgttggtgttgcagaaaccgatcgcatcggtagccgccaacgcgatcagtggagttttctatgt
gggattagcaccagacgacgcggccgtaatcgaccgtgctgtgacttccatagctcggacagactcgcgctcatgccaat
gctcctagacgggagggtgaacgacgta
=
> 1:5037722-5060321 + PXO35_assemblies/Xoo_PXO35_nanopore(Flye)_correctedTALEs.gb
atgctcatgctgcctcctgcgaacggatgcggaatgccttatgaccggccagttcgatgaattcgctcttgtcgatgcgg
ccagcctcgtagagagcccaagccttatcgtccagcgtcgccttttcggactccagacgtgcgcggatcatcggtgccca
ctggtcgtaaggctgcaattgcagctcgtttttgaagtcgcgatcgaagatcacgaactcgcgaacggcaacgcgcttac
cgtcagtcgttttgagcaagcgctgcacgacaatgacgcgcaggcaaccgagcaatcgcgaagcaacggccgactgctgt
tgcggcggatagacctgaatcgcacggttgatcgtctcggcgcacgactcggtgtgcatggtgccgtaggtcaagtgacc
ggttaggccggcttcgatcgctgcgtcgatcgtctcaaggtcacgcatttcgccgataccgatgatgctgggcttgcggc
gcatggcgttgcgcaggccagtggcgaagctctcgatgtcgcggccgatttgcgcctggtgcggctgcgggcctttccag
tgcgcaccgccgagcacgaattcgatcggatcttcgtaggtgatgaccttgcggtccggcatgtaaatgccggcatagcc
ataggcaccggattgaagcgtggtcttgcccgatccggttgggccgcagacgagaacgaggcccatgccgggatagaacg
cttcaaacaactcctgctcgatgcccatcttggtgatgtcgggcaagtcgaacgggatcagccgcatcgtgatcgcgtag
gccatatcaaaccgcgccacgcgaccctgaatgaagttgcagcggaagcgaaggaacttgccgcgctcgatgccgagctc
ttcgccagcgagttccagagagcggtcggcgccgtgaccggcgcgcacgttgttctcgacctcggcttgccacacggaac
tgagcaggctggacaggtggccctgcttgatcgtgtgagtgcttgcctgacgctgccggccgtggatctcgacccatgcg
taatcgccgccctgcaccagaatgtccgagacgccatgatccgaacaatatttcaagaaatgcttgaaggtatgcgcggt
gacgtcgccccggaaatcgtagggctcgaactggatgagcttactcattttccgtcgtggcccagcggtcgaccttcgat
ctgcgtcgccggcggtgcggcggccggtgcggcgcccgactgcggaactggtgcgaccttcggcgcgggctgttcgccgc
gattgacggttgggctccacttgttcgggttggtctcgaacgctgccttgctcgtcacccggcgcagggtatcgccgagc
atgagttgccggccgtcaccagtgacggtctgacgggattcagcgacgcgcgtagtggagatcatgccctcctgcactag
cgtcgagtagcgcaccatgccggtgtagtcgcgcgtgagccggttgaaatttgcggcaaggatcgcatccgcttgctgtt
cgcccgcgctccacccgttcttgacggcatcgcgccaaaccgcctcttcgttgctgttctgcggccgcgtatcgaaagtc
ggaagatcgacgccgcccttcatcgggagcccgacgaaaagatagtcgcgccacgtcggcggaacgctgacgaagcgttc
ttccttctcgatcttgtagacgcgattcgccgtgcgaatctgatcgggcgagaacgacgacagttcgcgggcctcgacga
taacc-gggggatggtcccgttgcggttgatgagcggcgagaactggaagattgtatcgaggttctcggcgcgtgcgttg
agcgcgtcgcgaagtacgcgcgcacgtgcggccatgccgccgcggaaacctacggtcttgccggcttccgtgagcatctg
catgcgcaggtccgtgaggccggtagtcgccttcgacggcgggttcaggagcgaatcaagcgtgaccggctggtcttcag
gtgccggcggcgcggccggcgcctgagcgaccggagccgatgccgctgctgccggcgtttgcgcctgcggggccgatgag
gcggacgcggcctgggtctcggcagcatgtgccatgctggccacgaggagcgggatcgccgcgacgacaaagcgcttcat
gatcgtctccccgtatcaggactgcggccggttgtattgcagtaccagcttgttcgggtactgcgtgacatcggcgcggt
agccgatctgcgcgcgaaccatctgcatcacggcgtcgtaagacgcgtccttgacgtcgatgttgaccggcagcggcatg
cgcaggcccatgaacgagaatgcgagcccgcgatcgtgcgcgagcttgttcaggagctgcagggcgtcgccctgccacga
gagtgtgacgcggtgctgatcgtcgacgatcgacacgggcaacttcgtggtcgcctgattcagcgcgccggcctgatata
ggtcggcctgcgcagattgaatcttctgcgaggcgtcgaggatctggcgatcgatttcggtttgagcattgtcggtcttc
ggctgggtcgcgcagccagtgagcgcgaggccgatcagcaaacctgcaagggtgtaacgcggcatagccataagtggccc
tcctttgaaatttcgtattaaggttactatacgaaaccgatgagggcaatgaaaggggctatttccggcgttgctgcctg
gcctttgtgtcgcggctcgcccgcgccatctcggcggctctggagcgacgcagcgcgtcctgagctgcatccttgaggcg
ggcgtcgattttgtattcgagcatgatgtcgattgcccggcgcttgaattcttcactgccggtgagttcgaacgtgccgc
cgtacttctcggcggccaggtgcatggctgcggcgatcgccgagttgtctgctgcgcccttcgccaacacgtcgatgcgc
ctgccaaggtcgatgaaggcgtcgcggccgccgtcgacacggtacacgaccgttccgtcccggcgaacgcggtaatagat
cccttccgcgatgtcacgcgccgcaggatcggcgtcgtctggatgaacgatgccgtcggctccgtcgttggcgagcgccc
gctctaactccttcgcacgccgtttctcgctataggcgaagccacgcagttggctgatggctgctgcgtcgccagtggca
gcctgacgctcgacccattcacgatagggctggcgtcggttggactgatcgtcgcgcagtgccttgcgctcgttgcggat
ctcccgctggagccgatcgcgcgcgcgcagcgtctcgaaagcgatcacgctgtacagggccttgcgggcggccggatcgg
tcactgtttggcgcacctcaagccgacgttgacgcgcatcggcccgaatcgcggcgaaccggtcccggacgtcagtcgga
tcgagccggcgatagacgaagccgcttttgtattcgtcgtaccgcgcgcgcagctcgcgccgggcctctgcgcgctcctg
ccggcgttcttcgcgaaccttgggatcgcgttttagcggtcgatgcttgtcgtaggtcaaaacggcgtcggttgtcgact
cggacggctcgaacggaccgagccgtttgaccagcctcgctctgcctagcgcctcgtgcatgtcgctggccttgatcggc
gtggtgtcggctgaatttacgtcgtagatcgcgaagccctgccccttctcgcgcagttcgagaccgtacttcgcgagaag
gttgtggagttgccgccatgtgagcttgtcgtctttcagcgcagccagcagcgccttgcgcggttcgccgcgcgcgtagc
tgaataggctctcctgatcggcataccgctccatgtccgccgccggcgtcggtcgcttgcccttcgtgctggggtctttg
ctcgcccaatcgatgacgacctggccgttgcgctcgaacacggcgtatggtcctttgtcgtgctgccaaccataccggag
ttcgagctcgcgcatcgcgcgatcgagcttgaaatagtcccgctcgggatagaccgccgcgaacgtgtcgggattgactc
gattcacggcgatatgcaggtgcgcgttgtcggtgtcgcgatgcacggcgaacacgtactgatgatcggccatgccgacg
gccgcaagcgcgtacctgccagagtcgaaagcctgctcgtctgtcggcgattccgacgacggccacgacagtacgatgtg
atacaccgggtctttgacccgcggattctgcgctgcgacggcattcatttcgccagcagcggtcgcgagcgacaggcagt
tatgttcgcaggcgacaccggtgggtgttacgactcgctcgggctcgccgaggagtcgggcgaggtcggcgacaacatct
ggtgcatctcgtccatgccttcgttgagcggactgagcattaaacgcaaggttggctcgacgggctcgggctcgctcttg
aaagtcacgatcagcttgcggagcctgtcggagatagcttgctgctgctcgtagatggtttcgagcacgggcaaggcttc
gttgatgttgatcgccatctacgcctcctcgtccgcgagttgcgtcttcaattcgctcgtcaaatcgaccatgttctgcc
ccataggcagcaacagcccttcgagcactttcaagacggactcggatggcagctgcatcaatagaatcaactcgtcgagc
agcgcgcagatggtcttctgctcctgcgagatgttctcgagcacgctcaagaatctggtggtgtcttcttcggtcgcttg
gatcgagctcgtcacttagtttctcctggtcatcgtcgcggttggtgatgtactccaccaggtcgccgaagtgggacctg
ccgtctttgcgtcgctcggggactctcgccagcatcggttaatcaccgattcgagcgatagctgcgcgaatctcaacgag
gaccgcagcgaactctttggaccgtacgccgccgccctcggtgaacaggtgtttttgcagcccgccgaggcggcgcagtt
cgttgatgatgtgcgcctcaatcttgctgcgtgtgcgtcggccgaggccgcacgcgcgcaggtactccggcacggtgaca
cctgaatcggtggccttctcgcgaaacagggccaactgttcgggtgtcaccctcaccattacatgcttcgtcttctgtcg
ttcttcactgccactcacactggactctcttgctgttggggtctcggggcttcgccctgagcagggacggtaggctgcgc
aaagggagtgaaacgactggtgcgctgccggttgctatgtcgccatttatggcggtatagcaaaccctaccctgtcctct
gtcaaccgttatcggttcacgaagtttaacggcaagaatttgactcatcaagctgaaagactagaatcgagtcctacgga
cctcctttttgtactataggtatgatatgaaacacactgttggccagatcaagctgatgcttgatgaactggataaagag
tttccggaaatcgacgagaacgaacgggcggcagatagagtccagacgatcaagctgatggctgatgtggtgaatgattg
gctggctcgtggctacagctatgcacaaatcgccgagaaacttcgtataaatggatttatacggatttcggagaaggcgt
tacggcatgcggctaagcagccaaagcgacggcgaaaatcagaactgccgaagccttccgagaagggagaagcgagg-aa
aaagccagcatcaacgagggcaaatcgggcgctaagacagctaagccgactgctccgcgtacgcgagctaaggcggaggt
tcaagagcctcctcaacgaagcggcggcttcacaccatgcgcagattcagacgacatctgagaggtaagaaggaatgaaa
ccgatctattttgtgggtggcagtaagggcggcgtcggaaaatcggccgtgtcgatcggcgtgatcgacaccttgcagga
acgttcagagaagatcctgttgatcgaatcggacacgtcgaatcctgacgtatggaagatgtacaaggatgatctcaagg
ccgagctgattaaccttgatgaggcgaatggctggatcgatctggtgaacatttgtcacgagcattcggatgcggttgtg
gtggtcaatacggcggcaaggaataacaagggcgtggcggcgtatggcgagacactgaacagcacgctgggcgagctgga
acgcaagctggtgacactgtgggtcatcaaccgtcagcgcgacagcctggagctgctgaaggagtacatggaatcgctgc
cgggatctgcgattcatgtagtgcgcaacacgtatttcggcgacgagcggaagttcgagctatacaacacctcgaagaca
cgccaagcggtggaagacggtggcggtaaatcggtcaacctgccggacctcgccgatcgtgtaagtgacgatctgtacag
caagcggctgtcgatcacggcggcgatgaaagagttgccgatcggcaaccgtgcggagctgaccaggtggcgcaacgcag
tgcgcaaatcgcttggggaagtgctcgatgcttgacgttgaagcgagcttcgagaagctgcttgggcgtcagccttccga
gaaggagatccagagtctatatcgcgtgaagaacgcgctcaatatccgcgacaacgatgcactttggctcgtgttgatgg
cgctggagtcttacgacacgctctaccggaagtacccggcgatgatttccgatcaggtcggcaagattctcgacgaacag
cgatcgacgatggcggcgatcgctgatgcggcgacgaagaagtcgctgggaacactggccgacgcggtaagcaagacgag
cgagcgggttgccgtgcgcctcgttgacgcttcgcggtggctgtcgtggggatgggcgtggttcgccttcgcggtattcg
ggacgctgtgcgtattcgtgggcttcgtgctgggcagtggacgcctgccctattgggcagttcctacgccggacgatggt
ctgttggtaacgatcatgggagctttggcgcgcacgccggcggggtggctcgctgcggccggtggcgcagcggcggtgat
cggcgctgcgtggcgcgcgagagacgatctgaaggccggcaggcggctcgggctgcttgccgcctgcgtcggtttgctcg
ccgcgtcagcggcctt--tcttgcccgtagtggcggtctggaaggtgctctaagggttggtcagggtttcagcggccgga
cggcatagtccttgacgacgacgcagcgcctagatccggtgtcgattccaacggcaagcggagcgcgcaggggcgccgga
cggcgacccggagggtggacgccactaggcggccgccacagggctcacgcggccgtccacgcctgatccacagccagcgc
gcagcgctgcccgtcgccgtcggggatggttgtatccatccccaggcgtcggggaagctgtgcggtcaggggtgggcggg
cctgccgattgcaggtcgtcctcgtcttgtccacggggcgcggcccaaggccggctgcgacgggcggttccgcccgcctg
gcgcagcacgcacggtgggcaagaggtgggcgacctgctcgccgggtgttggcgccgccggcgccggcacgcggcgatcc
acatactggccagccgcagctggccgccgatcaggcaagcggagcgcgcaggggcgccggacggcgacccggagggtgga
cgccacctaggcggccgccacagggctcacgcggccgtccacgcctgatccacagccagcgcgcagcgctgcccgtcgcc
gtcggggatggttgtatccatccccaggcgtcggggaagctgtgcggtcaggggtgggcgggcctgccgattgcaggtcg
tcctcgtcttgtccacggggcgcggcccaaggccggctgcgacgggcggttccgcccgcctggcgcagcacgcacggtgg
gcaagaggtgggcgacctgctcgccgggtgttggcgccgccggcgccggcacgcggcgatccacatactggccagccgca
gctggccgccgatcaggcaagcggagcgcgcaggggcgaggattagggccgagtggcgatgacgcagcatgcggcatcgg
tgcgcagcaccccaagccggtgaccgcatgcggtcacgcccccgcctggattggatcagacacacgccgctgcaacggcg
acgaccatcccggacaccaccacgcagctgtagttccgtgacgcgtcacataactaatcgccattagactttagtgacgc
atcacgataatatagacgcatcgaaaggagtaacgcgatgcgtgacgaaaaagaccctggtaccgtcgaaatgcaactgc
cgcgcaagcagggcaggccacccaagtacggcgaggccatgagcgcggccgagcgtgcgagggactaccggcgcaagcgc
aagcaggacgcaatggcctatatcggccagcctgagcaggaggcgtctattgcggctgctatcgactcgctgcgctatgc
tttcgcgcagggcgaggccaacaccgcgcttgcattgcttgctgatctgcgcatgcgcgctcatgaaatgaaatcgtgat
gcgtcacgaaaattattctcaatgatcaatcgagacgccgccgcgtttgtcgctttgttcttccgtgtattcggattctt
tgattgatccgatccacgttcagccgacgaacggtagttgtttcattttgggtcgcgtgtataatggacacatggtcaag
atgaccaccgggcgagccgccgaatcaggctccaatcgcttaggagatacatcatgcaaatcatcctcccgcacgatcac
ttcgacgctgcgcacctcgctgcggtcaaagccgaaatggttgtcctgggcgtccccacgatcaaagccgtctggatggg
cgcccacggagcctgggtggcaatcgaaggtagtcatcgcattcgcgctgcagccgaattgggaatgatcccgtcaattg
atgaggtcgaatggtcggacactgtaacgaccgatgaggttgtgccggggtcttacagcgacaactggacgatcgagcag
gtctgcgacgatgcccacacccgcgaatgcattgtcttcggggatgcagagtgagccgcgcccatcgaggccgactgaca
attgagaggcccgggaaacccggcctctaccagttagcaccgctccctggctgggatgtcattggtactgtcacagatgc
tgacggaacaggggcattgatacgcaacaagaaaacgggcgtgtactgccgcgcgaatgccggcgcgatccgctcgctgc
atcagagcaaggtgggggcggcgcttggtcaatcgatctgactcggtaattggccacgcggtggatgtgtggggcggtgg
ctgggatgtgagcgagcagcgcataacgtcacatggttggccagtactgttgggctggcctgacgacgtggagcgtggac
gtggtgggcaaggcgcagccgtggtgttgacacagccgctagcccaacacctaaccgaaaaacgtccccgtgatctagac
ttgcctatcgggcggacagtcatcaagcgtctgcgcagtgatcttggattgcgctgggattgggatgtttggtggtctga
tcgtgccgatgatttgcgatgtatgacgttggaggcttttgcagcacggcacggatgcagtgtaggcgcggcaagccaac
gacgggcagcgcttggacttcatcatcaatcgggtctgtcaaacgaactgtgtaaacggtatgtgtcatagcgcctgcag
cgggacgcgctcttcgccgaacatgatctggaagctctgcagcgccggcttccagtgatggatcgacttccagttcttcg
atgcctcatggattgctaggaacagcgacttcagtgccgaatcgtcgttcgggaagatgcgccggttgcgcgtgagcttg
cgcatcaccatgttcaatgattcgatggcattggtcgtgtaaatgaccttgcgaatctccggaagaaattggaagaacgg
aataatgttgtcccagttgccacgccagagccgaaccaccgcccggtatttatcgccccattcggcctccagcgcgtcta
gctcggcggcggcttcatcggttgtcgccgattggtagatgcgcttgagcgccgccaccacgcctttactgtccttggcg
ttgacgtagcgcaggctggcccgcatgtgaattccaacggtaatgtggactccacatcgctttcggcgactctctagcgc
ttttttgtactagactgcgatgccgaccatagtcccgccgatccgggaattccccaaggacggcaggatttggcggattg
actggttcggccctgtggaacgggccggggcggatacgcggatcgacgtctacctcagtccggcgaccacagctgccccg
ccgaatccgcgtgtccagcgcgattttgacagcacgacccctgagcatgcccgcatcggtatcggcctgctgccatatct
tgcgattggctcgctttggcgcaacggccggcggcttcgtcatgcagcgggatacggaaagcggcttcatggagttcaga
taggacctaagacggttaagctggtggaagccggcctggttctgtcggaggatcccaagcgctggctgatcccacacttc
gcgcaccaattgcctaggcttgcccttacgggccacactccgtgcttcgcgatcgagtatggtggcgatccctacggcat
cgtgttgcccatgatcgaggcgatacgcttctactacgcggtctcgaccgaccttgcccacgccgtgtttagcggtgcat
ttcagcggtacttcacctcgcatagcagcggggtcggttcggcaccgtgccgcgccttgaagtgcaccagcacgtcgggc
gtgtagcgtcgctcgcgtccgtcgtcgtgccaggacagggtgaccggctgtacctcgaagctgcgcacgtagggcgagaa
ctccagccgagtgaggaagtcccgctccagggtcgactcaaactgcgccggcccagcggccttcgccgcagccacgatgc
cggtcacgttgcggtagctcttagcgatcttacggacgggcatggcgaaccagtcctctcaaacggtggaatttcggacc
cagtcgccgggtctgttggcaagcggcgtagtacatgcgagctttggaattcacactaaggcgcaggggcaggcaagccc
cgtaggggcgcgcagggccgctgtacagcggcccggaggctggacacccaaagggtgtccagctcaggtgcgcggccgtc
cacgcttcgtccacggccggcgccagcggcgccgccccggcccgtcgggggtgccccttgcacccccagggcggggggaa
gcggtgggcgaagggtgggcggccctgccgattgcaggtcgtcctcgtcttgtccacggggcgcggcccaaggccggctg
cgacgggcggttccgcccgcctggcgcagcacgcacggtgggcaagaggtgggcgacctgctcgccgggtgttggcgccg
ccggcgccggcacgcggcgatccacatactggccagccgcagctggccgccgatcaggcaagcggagcgcgcaggggcgc
cggacggcgacccggagggtggacgccactaggcggccgccacagggctcacgcggccgtccacgcctgatccacagcca
gcgcgcagcgctgcccgtcgccgtcggggatggttgtatccatccccaggcgtcggggaagctgtgcggtcaggggtggg
cgggcctgccgattgcaggtcgtcctcgtcttgtccacggggcgcggcccaaggccggctgcgacgggcggttccgcccg
cctggcgcagcacgcacggtgggcaagaggtgggcgacctgctcgccgggtgttggcgc---------------------
--------------------------------------------------------------------------------
--------------------------------------------------------------------------------
--------cgccggcgccggcacgcggcgaccctcatactggccagccgcagctggccgccgatcaggcaagcggagcgc
gcaggggcgccggacggcgacccggagggtggacgccactaggcggccgccacagggctcacgcggccgtccacgcctga
tccacagccagcgcgcagcgctgcccgtcgccgtcggggatggttgtatccatccccaggcgtcggggaagctgtgcggt
caggggtgggcgggcctgccgattgcaggtcgtcctcg------------------------------------------
--------------------------------------------------------------------------------
--------------------------------------------------------------------------------
--------------------------------------------------------------------------------
--------------------------------------------------------------------------------
--------------------------------------------------------------------------------
--------------------------------------------------------------------------------
--------------------------------------------------------------------------------
--------------------------------------------------------------------------------
--------------------------------------------------------------------------------
--------------------------------------------------------------------------------
--------------------------------------------------------------------------------
--------------------------------------------------------------------------------
--------------------------------------------------------------------------------
--------------------------------------------------------------------------------
--------------------------------------------------------------------------------
--------------------------------------------------------------------------------
--------------------------------------------------------------------------------
--------------------------------------------------------------------------------
--------------------------------------------------------------------------------
--------------------------------------------------------------------------------
--------------------------------------------------------------------------------
--------------------------------------------------------------------------------
--------------------------------------------------------------------------------
--------------------------------------------------------------------------------
--------------------------------------------------------------------------------
--------------------------------------------------------------------------------
--------------------------------------------------------------------------------
--------------------------------------------------------------------------------
--------------------------------------------------------------------------------
--------------------------------------------------------------------------------
--------------------------------------------------------------------------------
--------------------------------------------------------------------------------
--------------------------------------------------------------------------------
--------------------------------------------------------------------------------
--------------------------------------------------------------------------------
--------------------------------------------------------------------------------
--------------------------------------------------------------------------------
---------------------------tcttgtccacggggcgcggcccaaggccggctgcgacgggcggttccgcccgc
ctggcgcagcacgcacggtgggcaagaggtgggcgacctgctcgccgggtgttggcgccgccggcgccggcacgcggcga
tccacatactggccagccgcagctggccgccgatcaggcaagcggagcgcgcaggggcgccggacggcgacccggagggt
ggacgccactaggcggccgccacagggctcacgcggccgtccacgcctgatccacagccagcgcgcagcgctgcccgtcg
ccgtcggggatggttgtatccatccccaggcgtcggggaagctgtgcggtcaggggtgggcgggcctgccgattgcaggt
agtcaccatcgacccatcaaatttccgcgagtaattccaaagcgaattgcaccggatacggcgctgcgcgatggagtgta
tcggtagccgggtcggagcgcccgtgcatgcccccgctgacaggggcatgggctggcggtctgtcggctgcaggatggcg
tcaatgccgcgaccgaggaaggtgatggtcatacattatcttccagcggcagagcatgctggtgcccagttactgcgcat
gcgggactgatccacaggcattccgtccggagcttggtgccacgacccgcactgatgcgcgcctgtgtttcctcgcggcg
ccagccgacgagagcggagtcgtataggtcagtgcggtagcccgatacgacaaccatgccctcaaggctgagaatgcagt
ccagcagttgcatgtgatctgcttcggtcatctcgtggcggtagtagccgcctttacctggctgcatcacccgagtgcca
tggacatacggcggatccacgtagtgcagcgttcgaggggtgtcgtgctgtcgcatcacttcgatggctggccggttctc
gaccaacacaccagtgaatcgctccgccacggcggccaacgacggcgggaagcgcgaccagaggtgctgcgcagtggcgt
aggcgcgctgcgagtcgattcgaaagcctgttttacccttggtggcgcccgcagagccgaaccccatctgcgcacggatc
agaagtttgcgggcgcgctccaccgggtcgttcgttggctcccaagcgttatcaaactcggcgcgcgcatacggggtgag
ctcgcatgcatcaatcaggcgatcgcgatcacctggcacctggaggacgcggaagaagttcactacgtccccgtcgaggt
cgttgtaaacctccgcgtagctacgcggctttgtcagcagcacgctggccgcgccgccaaacggctcgacgtaggtgcgg
tgcggcgggaaatgctgctgcatccacggcgacagcctgaattttccgccgtgatagcgaaacgcaggggatgtgatcag
agacgtagtcatttcacgccgcctacgcgggccactgcttcaccaaggcggtcaaacgccgctttggatacgccgtccgg
acccgcaagctggtcgtaaacgttgcgcgcttcctcgatcagctcggctgcggcggcgcgggcttctcgcagttcgacag
ccgaattggctataggcagggaacggctgcgcagtaggttcccggtcgcacggtccatcaccgccagaacatccacaacg
acagggtgggtaattttggttttcatatggttagtgcacgatgaaaatctagtcttccaagtcgccacagcctgcggggc
agtaattgcggtcaatgccgtgagagcagtaaccctcgtcgtggtcccgctcgatctgggatgcgatttcatcggccgtc
aggtaatcaaattccttgcgcgccaactcgattgcccgctgttgatgctcggcgggaaacgtggccacatagccgtcaat
gctaccgctcaaacggcgctggtacagttcataaatcagcccgcaaccgtcattagccttgtcagccaaggttgcgatat
gggcgcggcattgatcggggttgaattcggttgtcatggtggggcgctccgtggtttggtgtgcaacgtcttggcacacc
ctcataataccgatttgcatgcttgcatgcaagcatgcaagctgtcatgcatgcaattcagtgtttcgccactggaacat
ctaccccgcagcaattcagggggttggtgcacttggtcgctcgcggtgcctgttccccggcgacgctctacctctggtcg
ctcccgaagccagccaccgccccaagggctgcgcacatcaccaactccctatctcattccctgctgacccgcttttgagg
atctgtcgggcgtcgtgcgtcctcggtggcatgtggctgtgtggcgaggcggcttctgcaagcggagcgcgcaggggcga
ggattagggacgactggcgatgtgagcggcgcttctcgtcttactcggtggccagcttccaggaacgcctttccggccgc
gtgcgaggtttccacgtccgccggcattgaattcgccggccatgttgttgttccggctttccggcaatttcggttgaacg
tggcttttgtccataaggttgaaaatccggcatattcgtttgattcacgctgcctcctgattgcagagcagcccgcagac
gattggcggttcatcgctgtaccggcctgcgttctccggtaactggtcgaggaagaccctctccctgacgccattgatgg
ttgcctggcagatgcgagcacctagttcgcgttccagcttcgccatccggtcgaagacctcggggaaatcccgcctgatc
ttgttccagtagccagcattgcccttggggcaaccgatgcagttgttgttgcgatagccgagctggtacatcgccggaag
ccggattcctgcctccgcgagcgtgtagaagcacagcttcttgggtgtggcctggtcgatcaacggacaccacatcgcca
cttccggctgattcaccgtgaaccgatctgcacggtcaatctcggtcgagtcgaagccgaagacctgtagatcgccgtcc
tgctcgaaccgttcccgcacggccttcttgagttccaaggtgcagggggcacccgccaagccggcgatgtaacggcggga
ctcccacaccgcccaggtgtccgcgaactggtcgttgcgcaggatcgtgatcgggtggcccagccatgcctcgcagtcgg
ccaaaaaacggacgttgtcggggtgctcgctgcccgtatcgcagtaggcaaccacggtttcaatcccggcagttcgggcc
tggtcaagcgcgtggcgagccgctacggcgctggcagcgccgcaggagaaccacaccacgagccggcgataccggctgaa
atccaagccggtaacattcccccactggcgaacggttgaagtcatgcccatagaccaccagctcgccaaggaaaggcatt
gggggccacggattgactagcatcctgaacctgtaaagctgcaagattgcgtgcattcatgactgcacgcatgt------
--------------------------------------------------------------------------------
--------------------------------------------------------------------------------
--------------------------------------------------------------------------------
--------------------------------------------------------------------------------
--------------------------------------------------------------------------------
--------------------------------------------------------------------------------
--------------------------------------------------------------------------------
--------------------------------------------------------------------------------
--------------------------------------------------------------------------------
--------------------------------------------------------------------------------
--------------------------------------------------------------------------------
--------------------------------------------------------------------------------
--------------------------------------------------------------------------------
--------------------------------------------------------------------------------
--------------------------------------------------------------------------------
--------------------------------------------------------------------------------
--------------------------------------------------------------------------------
--------------------------------------------------------------------------------
--------------------------------------------------------------------------------
--------------------------------------------------------------------------------
--------------------------------------------------------------------------------
--------------------------------------------------------------------------------
--------------------------------------------------------------------------------
--------------------------------------------------------------------------------
--------------------------------------------------------------------------------
--------------------------------------------------------------------------------
--------------------------------------------------------------------------------
--------------------------------------------------------------------------------
--------------------------------------------------------------------------------
--------------------------------------------------------------------------------
--------------------------------------------------------------------------------
--------------------------------------------------------------------------------
--------------------------------------------------------------------------------
--------------------------------------------------------------------------------
--------------------------------------------------------------------------------
--------------------------------------------------------------------------------
--------------------------------------------------------------------------------
--------------------------------------------------------------------------------
--------------------------------------------------------------------------------
--------------------------------------------------------------------------------
--------------------------------------------------------------------------------
--------------------------------------------------------------------------------
--------------------------------------------------------------------------------
--------------------------------------------------------------------------------
--------------------------------------------------------------------------------
--------------------------------------------------------------------------------
--------------------------------------------------------------------------------
--------------------------------------------------------------------------------
--------------------------------------------------------------------------------
--------------------------------------------------------------------------------
--------------------------------------------------------------------------------
--------------------------------------------------------------------------------
--------------------------------------------------------------------------------
--------------------------------------------------------------------------------
--------------------------------------------------------------------------------
--------------------------------------------------------------------------------
--------------------------------------------------------------------------------
--------------------------------------------------------------------------------
--------------------------------------------------------------------------------
--------------------------------------------------------------------------------
--------------------------------------------------------------------------------
--------------------------------------------------------------------------------
--------------------------------------------------------------------------------
--------------------------------------------------------------------------------
--------------------------------------------------------------------------------
--------------------------------------------------------------------------------
--------------------------------------------------------------------------------
--------------------------------------------------------------------------------
--------------------------------------------------------------------------------
--------------------------------------------------------------------------------
--------------------------------------------------------------------------------
--------------------------------------------------------------------------------
--------------------------------------------------------------------------------
--------------------------------------------------------------------------------
--------------------------------------------------------------------------------
--------------------------------------------------------------------------------
--------------------------------------------------------------------------------
--------------------------------------------------------------------------------
------------------------tcgcatgcgaacatgcgtgcaactaaacgtgcaagccgcgttgcatgcgtgcatgc
gttactcggcgtcgccggaatcgctggtgtcggacatggccgacagcggggcaagacccatcgaggcgaggaacatcgag
atgcccttgatggtgatgtcttggatggtcatgttgtgggtgtagcggaattcggaaagccggcgcaggtcatcgtcggt
cagatggcggatcgtgatcgtgcgagtagcgccgacctttggcgcgctcttggccgtgccggcctggcgcgcggcgacct
ggggcttggattcggctggcgctgtgcgcaccggcttatctggttggctcttggtcttgtccagggcggcgagcttgccg
ctgagtccggtgttcatacatgggttcctttggttgcgccgagtagcgtatgcacttcgcgccatagagtgcgaatctca
aatgcggccttgccggccggctcaaattcgcccacggcctggccgtaggcgagggcgcgccggtaggccgttcgatcatg
aatgaccgtttccaacaccgggatgccggtgcttgccagctcccgttccacttcccgtgtctcactggcgcggatcgggg
cgctagacaggatgaacgcccccggcttgccgctggcctgcaatagtcggatcgaggccggcgcggcggcaagatccaac
aggctcgggcgcacaggcatcaaagcgagatccgcatgctcaagcgcggccgcgatgccggctgacgcat-ggggggggt
gtccacgatcaacaggtcatagccttcctcggctgcggcctggaccgctgcgccgacgttggcagaagtaatggccacca
cttcaagcgtggaatgcttgcgggtttcagcccaccccttggccgagccttgcggatcggtgtcggccagcgcaacgcgc
agaccggcttgctgcgcggccaccgcgaggtgaaccgcgatcgttgtcttgccggagccgcccttctggacggcgatggc
gatggttttcatgcactgcgctcctgatggaagtcgcttgcttgagggcaagtgtgcaataccttagcaaggtgcatgca
cgcatgcaagccgccttagctgcacgcatgcatgattgcacggctgcatgcatgcttagctggcgccgcgcccgcgcggc
ttggcctggccggcctttggcgaggcgggcgaggtggccaccgactcaaacgctgccagccggccccgtaggttcgccgc
gtcctcgcgagcctggccggcagcgttgcgctgctcggcagcaaccagatgcgcccgatccaactcggtgcgtagctcgc
tggcgcgtgcttccgccgtgcttgcacgctgctgtaagtccatcagctcggtgcgcacctggtcaaaagcggcctggtgg
gcgactgcggccgaggcggcctgctgcatggcggtgtccagctcgtcaatccgtgtttgggccgcttccaactcaagcgc
ttgggcttcgtaggcgtcggccatctgctggctcagtgcctctacctcctgccgctcggcttcccaccctgcctgggctg
gacgcagcgcgtcgttggccgcctcttgggcggcttgccaaatcgccacgaccgccgagccggcggcctgctgcgaagac
caccgccaactcacgttcccatatgcgttctccatgcagtcgcatctttaagtggaagtcacacgtatgtacatgagtgc
gtacatacgtaattacttcttctgcgcccaataaaactcaagcgcctcgtcgatgatgtcggattcagtgactcggcgac
cctctgcctgcgtgcggtgaaacgcatcctccttcagcttcgcctcgaaggtcttgcggatacgaatggtcttgttggtc
cgctcgggcactgccgggaccgttgccgtagcaccggccggccccgtcgattgcgattcgaccgcaccttcgctgccgcc
gccgc-gaattcctctagagaaggctttctcttcatgctttcacctcttggtagaacgcgaccatttcggccacggcttg
gctatccttgccaatttcctcaaccgtgcagccctcgctggtagcgcggcggaatgccacgcgctcgcacacgcgggcat
taagcacgtcgagtttgttttcctgcaggaattcgagcatttcctttccgtccttggtccggggatcgatgcgcgtaagt
aggatcttcacgcgcagctcggggttgtaatccttggccaagtcgacgacctcgagcagatccgtcatcgcagcagcgtc
gaagccggacgcgccgaccgggacgatcgccaaatcagccagcagcagcgcattgcggagaccaggcgcgtcgcggccac
cggcgtccacgaccgtgtgtgcaaaccccttcgacagttgcttgccctcatcgaagatggcctttccgcgcaggcacgtc
gtcgtcggcgacggcttgcctttcactgcctcgctgtcacgcctccatgccgcccatgttgccgctgtctcctgcgggtc
gccgtcgatcaacagggtgggctccgaactggcgagatgcgtcgccaagtgaacagccgtcgtcgttttgcccacgccac
ccttggtattcacaactgcgtatttcatgggtttctccttatccgtacatacatgcgtatgtaattacgtaatcatacct
taatggcagtccgaaagcaagctgaagccgttgatatgcacctggtccggcggacggccgaccttcgcagcaatctcgtg
cttcgcctgcgcgagtagcaacagctcgaccgtgttctcgtccgcgccgtctcctacagcgagtcgaacggtgtgcgcct
tctcgtcgaacgattgcgaggtgcgatagaaaacccggtattcgcgttccataacttcctcgtgcgctctacgtaatgcc
gcatttacatatgtaagtacggcattaccggagtagccctcctgcgccgtttcgcgggcagggaggcgactcagcagcgt
cctggcgtgctgaacctccatccagtgccccgccgtgggtgtcgagcgttcgaagacggtcagaaccatttcaagtgcat
cggccaactcgtgcgcaaaatcagccgcctcggccattttcttgaactgctcgacggccatcgatcgcccttcggcagtc
ccctcggcatagccagcgaggagaacgggcagcacactggcccacgacattttcaggtcaacggtcagcatcacatgcct
cccgcgtctggagttcggcgatacgcttcttgagtcggcgagtgtcggcgttgttgttgcgcagcgcggattggggaaag
ccgacacgccccgcgaaatcctgcttcttgagctcggcgatgtgctcctcggagaaccccagcgcccgtaaggcgttgtc
atctcccttacgcagggcagtgttcgcggtgcgtatcattttttgcgacgccttcagccgttcgatctcggcctccagct
tctcgatcgcgtccggttcggacggccgcatcagttgcttcatggttatgctcctagacggatagtcgacggcaaaaccc
ggtagccgccgggcgttcgccggtgccgtcgacttcgacagcacggacttattatagcgtacatacatacatacatacgt
aaatacgtaataacgcattgctgtcgcgaaccccttccgtggtttttgccaccgcatgagcactcgcagcgcatgatcct
gcccgtcgcgttgagacagcgggcgtcacattcatgtcgcctcgggttcgttttgtactcgatcacccgctcgactggca
gcacctgatcgcgtgcgtcgacgggagatccaaccccacatgtgatagccgtcgtaccggcgcccgactacaccaggaaa
ccgcttggcgaattccgcgttaggcatgctcgtgacagccccgagctgatgatcgccgtggaaatacttcatgtttgcca
tcgagatctccgtgcaggaaagagtaacgccgtaaatacgtaaatacgtaattgagtgaatatttaatgggtgttgaggc
atggcaggcggtcaaggggacgcccggaagccgcagcggagcgcagagctggccgcacaggccaggccgagcaccgaacg
ggtgaggacggcagcgcagcggcccttgacgggctgacgtgccgggatagacgcttcaggaaagggtgtgggggaagggt
tttctcccccgcacccttgacgacagagggcgactcgcgcccttcccgcagggcgggaagggcggggggataggggctgt
acatacttacgtatgtaagtgagattcgccgaaaacgtcggcgatatacgacactcgggaaggtggtcaaaaggctcgaa
aaagccttcagcgcagtcggattgttgatttagccgacagagtgcgctggccggaagctggaacgcggcgattagagcac
gccagagcaacagtcatgattagcgccgacagcgggcgttggcgaagtacgacagcgctccttcagtcgtcggcctgcag
ggtgtcctgccgctcgagctgctcgaaccaggtgaagccgtcgatacgctgcaactccttcatcaacgccttgctgtccc
gcgtgtagaaaacgatccgatgcggctttccgttggtgtccaacgcgacgcggtaatccggaagtgcatcgcgtttgatg
atgtcccgcacgtcggatcggaaatgccgctgcgtctggaccgagccgcttttttgacgcaggatctcaatgtcgcattt
ccagatcgccttgttgccggtgtgcttgcgcgccaactcgtacaagcgccgctcgagcgattgcgtcagcagaaagtagc
ggcgatcgatcgtcagcacctcgtagtgcaggaatgccttgtaaagccattctgcgacggttacgacggcctctagcgca
cctttgccgtttttggttcgccgcgtgacctcgtagttttcgatccacccgaatcctcgcgtctgctcaacgccgcctgt
cgcgatgttcgtttcgatcatcgtccccttcagccgacgaagcatgtccagcatgttgtcgtaggctttaccgcctggat
ctcgctcggtgccagtcaggaacgcataggtgtcgatcttgacagtacgggagatgggcaagccaacttgtcgagcctcg
atgatctgcgagccgatatatagcaggagatccttgtcgaagacggtggctgcgccgagcacggacggaatcaccttgac
ccgcttgtgcgttgaagggctgatgtactcgcgaaccttcgtgtccggtcgcttcgagagcgagaacagtggaaactcca
tgctggccaggtcgtccttgaccggccactcaagcatattcgccgcgaacagttctgtttgcgcgaacggtttgtgttgc
cccttgggcgctggtgttgctgccattaatccggcctccggtccttccatcttcaactgatcttacaaagcgtgtacggg
cgtccacgcatgcgcctaatcacgaggcgaaagagcggtgcgcatcggtcatccgcctccagaactgtctggagcgtccg
gatgcgcgtaccgtctttctggccccatgtgcgaagagcgaccaacaggataaccaaagagatcgcggaacagccgcagc
tcgtagaacccggtagctgactcccagcgggcgacgtggccttgcttgaggtcaatggacggaacagctatcatgacggg
tatcctaagcggacgtgctcctagacgggcctttgctctggtagaagcccggtttggtagccgccaaccgggcttcgctc
atttctcgttaattaatttgccatattttggcgggttatcctaattgccgagttcaggcggcaacttcttcctcctcaag
tgcttcctcgttgtcgacgtcggtttcgtcatccgtctccgcatcgtcagcttcgtccgcctgccaaaccgtatcggtcg
cctgcgtatcgtagaccttgacgacaccgtccagcacgcaaagctgaccgcgcacgcgcaccacgagaccgcgccgatcg
ccacgttcgagactgccgttatcccacgcgcgaacttggctgctgtagctgaacgtcgctccttgccaatcaacaaacgc
ggtgaacgaccagccctcgcattcgcgatgggagccacggctgaaaccgccgtcattgatgtattcccgaccgttgatca
cgaacgtcggcacgcttgcgattccgtcgttggagtttgcgagcttttcagcgcagtaggcacgtccccacgtggagtag
ggggccttgatcgcctgaatcccgtcgcggtagctctccaaaaaaaacgagtcgcgccacggccggaaatcgatcgcgcg
gttagtctcggaccattgccgcgcgatcagtgtgccgacgtcgcgcgcgtacatcgcagccaccacgtatccgttttcgt
cccgaaccttgtattcgatcccgtcgaaggccgagctaaccatcgctcggctgtgagcaacgaatgcgtcaaactcgtcg
tccgtcgggtcgcatgtcacgcgccagatgcgacgcggctctttgtcctcgccgcagcgttcgaccatcttctcgagttc
ggcgctggcaagcatgagcccatgtgcgaacagtggccgcgccggacccgcgatgcgcttgattgcttcagttcccttcg
caaacatcacgcggtactgctcgacggtgtgctccgggtaaagccatgttcccacttcatccagcgcgaacgctcgcgcg
gcagcgtcgcaaaaatcgaagccgaattgctcactcatcgtaatgctcctagacggttggaaggta-ggccggggactgg
tagccgccagtggtt
> 2:5038238-5060843 + PXO35_assemblies/Xoo_PXO35_nanopore(Flye)_illumina(pilon).gb
atgctcatgctgcctcctgcgaacggatgcggaatgccttatgaccggccagttcgatgaattcgctcttgtcgatgcgg
ccagcctcgtagagagcccaagccttatcgtccagcgtcgccttttcggactccagacgtgcgcggatcatcggtgccca
ctggtcgtaaggctgcaattgcagctcgtttttgaagtcgcgatcgaagatcacgaactcgcgaacggcaacgcgcttac
cgtcagtcgttttgagcaagcgctgcacgacaatgacgcgcaggcaaccgagcaatcgcgaagcaacggccgactgctgt
tgcggcggatagacctgaatcgcacggttgatcgtctcggcgcacgactcggtgtgcatggtgccgtaggtcaagtgacc
ggttaggccggcttcgatcgctgcgtcgatcgtctcaaggtcacgcatttcgccgataccgatgatgctgggcttgcggc
gcatggcgttgcgcaggccagtggcgaagctctcgatgtcgcggccgatttgcgcctggtgcggctgcgggcctttccag
tgcgcaccgccgagcacgaattcgatcggatcttcgtaggtgatgaccttgcggtccggcatgtaaatgccggcatagcc
ataggcaccggattgaagcgtggtcttgcccgatccggttgggccgcagacgagaacgaggcccatgccgggatagaacg
cttcaaacaactcctgctcgatgcccatcttggtgatgtcgggcaagtcgaacgggatcagccgcatcgtgatcgcgtag
gccatatcaaaccgcgccacgcgaccctgaatgaagttgcagcggaagcgaaggaacttgccgcgctcgatgccgagctc
ttcgccagcgagttccagagagcggtcggcgccgtgaccggcgcgcacgttgttctcgacctcggcttgccacacggaac
tgagcaggctggacaggtggccctgcttgatcgtgtgagtgcttgcctgacgctgccggccgtggatctcgacccatgcg
taatcgccgccctgcaccagaatgtccgagacgccatgatccgaacaatatttcaagaaatgcttgaaggtatgcgcggt
gacgtcgccccggaaatcgtagggctcgaactggatgagcttactcattttccgtcgtggcccagcggtcgaccttcgat
ctgcgtcgccggcggtgcggcggccggtgcggcgcccgactgcggaactggtgcgaccttcggcgcgggctgttcgccgc
gattgacggttgggctccacttgttcgggttggtctcgaacgctgccttgctcgtcacccggcgcagggtatcgccgagc
atgagttgccggccgtcaccagtgacggtctgacgggattcagcgacgcgcgtagtggagatcatgccctcctgcactag
cgtcgagtagcgcaccatgccggtgtagtcgcgcgtgagccggttgaaatttgcggcaaggatcgcatccgcttgctgtt
cgcccgcgctccacccgttcttgacggcatcgcgccaaaccgcctcttcgttgctgttctgcggccgcgtatcgaaagtc
ggaagatcgacgccgcccttcatcgggagcccgacgaaaagatagtcgcgccacgtcggcggaacgctgacgaagcgttc
ttccttctcgatcttgtagacgcgattcgccgtgcgaatctgatcgggcgagaacgacgacagttcgcgggcctcgacga
taaccggggggatggtcccgttgcggttgatgagcggcgagaactggaagattgtatcgaggttctcggcgcgtgcgttg
agcgcgtcgcgaagtacgcgcgcacgtgcggccatgccgccgcggaaacctacggtcttgccggcttccgtgagcatctg
catgcgcaggtccgtgaggccggtagtcgccttcgacggcgggttcaggagcgaatcaagcgtgaccggctggtcttcag
gtgccggcggcgcggccggcgcctgagcgaccggagccgatgccgctgctgccggcgtttgcgcctgcggggccgatgag
gcggacgcggcctgggtctcggcagcatgtgccatgctggccacgaggagcgggatcgccgcgacgacaaagcgcttcat
gatcgtctccccgtatcaggactgcggccggttgtattgcagtaccagcttgttcgggtactgcgtgacatcggcgcggt
agccgatctgcgcgcgaaccatctgcatcacggcgtcgtaagacgcgtccttgacgtcgatgttgaccggcagcggcatg
cgcaggcccatgaacgagaatgcgagcccgcgatcgtgcgcgagcttgttcaggagctgcagggcgtcgccctgccacga
gagtgtgacgcggtgctgatcgtcgacgatcgacacgggcaacttcgtggtcgcctgattcagcgcgccggcctgatata
ggtcggcctgcgcagattgaatcttctgcgaggcgtcgaggatctggcgatcgatttcggtttgagcattgtcggtcttc
ggctgggtcgcgcagccagtgagcgcgaggccgatcagcaaacctgcaagggtgtaacgcggcatagccataagtggccc
tcctttgaaatttcgtattaaggttactatacgaaaccgatgagggcaatgaaaggggctatttccggcgttgctgcctg
gcctttgtgtcgcggctcgcccgcgccatctcggcggctctggagcgacgcagcgcgtcctgagctgcatccttgaggcg
ggcgtcgattttgtattcgagcatgatgtcgattgcccggcgcttgaattcttcactgccggtgagttcgaacgtgccgc
cgtacttctcggcggccaggtgcatggctgcggcgatcgccgagttgtctgctgcgcccttcgccaacacgtcgatgcgc
ctgccaaggtcgatgaaggcgtcgcggccgccgtcgacacggtacacgaccgttccgtcccggcgaacgcggtaatagat
cccttccgcgatgtcacgcgccgcaggatcggcgtcgtctggatgaacgatgccgtcggctccgtcgttggcgagcgccc
gctctaactccttcgcacgccgtttctcgctataggcgaagccacgcagttggctgatggctgctgcgtcgccagtggca
gcctgacgctcgacccattcacgatagggctggcgtcggttggactgatcgtcgcgcagtgccttgcgctcgttgcggat
ctcccgctggagccgatcgcgcgcgcgcagcgtctcgaaagcgatcacgctgtacagggccttgcgggcggccggatcgg
tcactgtttggcgcacctcaagccgacgttgacgcgcatcggcccgaatcgcggcgaaccggtcccggacgtcagtcgga
tcgagccggcgatagacgaagccgcttttgtattcgtcgtaccgcgcgcgcagctcgcgccgggcctctgcgcgctcctg
ccggcgttcttcgcgaaccttgggatcgcgttttagcggtcgatgcttgtcgtaggtcaaaacggcgtcggttgtcgact
cggacggctcgaacggaccgagccgtttgaccagcctcgctctgcctagcgcctcgtgcatgtcgctggccttgatcggc
gtggtgtcggctgaatttacgtcgtagatcgcgaagccctgccccttctcgcgcagttcgagaccgtacttcgcgagaag
gttgtggagttgccgccatgtgagcttgtcgtctttcagcgcagccagcagcgccttgcgcggttcgccgcgcgcgtagc
tgaataggctctcctgatcggcataccgctccatgtccgccgccggcgtcggtcgcttgcccttcgtgctggggtctttg
ctcgcccaatcgatgacgacctggccgttgcgctcgaacacggcgtatggtcctttgtcgtgctgccaaccataccggag
ttcgagctcgcgcatcgcgcgatcgagcttgaaatagtcccgctcgggatagaccgccgcgaacgtgtcgggattgactc
gattcacggcgatatgcaggtgcgcgttgtcggtgtcgcgatgcacggcgaacacgtactgatgatcggccatgccgacg
gccgcaagcgcgtacctgccagagtcgaaagcctgctcgtctgtcggcgattccgacgacggccacgacagtacgatgtg
atacaccgggtctttgacccgcggattctgcgctgcgacggcattcatttcgccagcagcggtcgcgagcgacaggcagt
tatgttcgcaggcgacaccggtgggtgttacgactcgctcgggctcgccgaggagtcgggcgaggtcggcgacaacatct
ggtgcatctcgtccatgccttcgttgagcggactgagcattaaacgcaaggttggctcgacgggctcgggctcgctcttg
aaagtcacgatcagcttgcggagcctgtcggagatagcttgctgctgctcgtagatggtttcgagcacgggcaaggcttc
gttgatgttgatcgccatctacgcctcctcgtccgcgagttgcgtcttcaattcgctcgtcaaatcgaccatgttctgcc
ccataggcagcaacagcccttcgagcactttcaagacggactcggatggcagctgcatcaatagaatcaactcgtcgagc
agcgcgcagatggtcttctgctcctgcgagatgttctcgagcacgctcaagaatctggtggtgtcttcttcggtcgcttg
gatcgagctcgtcacttagtttctcctggtcatcgtcgcggttggtgatgtactccaccaggtcgccgaagtgggacctg
ccgtctttgcgtcgctcggggactctcgccagcatcggttaatcaccgattcgagcgatagctgcgcgaatctcaacgag
gaccgcagcgaactctttggaccgtacgccgccgccctcggtgaacaggtgtttttgcagcccgccgaggcggcgcagtt
cgttgatgatgtgcgcctcaatcttgctgcgtgtgcgtcggccgaggccgcacgcgcgcaggtactccggcacggtgaca
cctgaatcggtggccttctcgcgaaacagggccaactgttcgggtgtcaccctcaccattacatgcttcgtcttctgtcg
ttcttcactgccactcacactggactctcttgctgttggggtctcggggcttcgccctgagcagggacggtaggctgcgc
aaagggagtgaaacgactggtgcgctgccggttgctatgtcgccatttatggcggtatagcaaaccctaccctgtcctct
gtcaaccgttatcggttcacgaagtttaacggcaagaatttgactcatcaagctgaaagactagaatcgagtcctacgga
cctcctttttgtactataggtatgatatgaaacacactgttggccagatcaagctgatgcttgatgaactggataaagag
tttccggaaatcgacgagaacgaacgggcggcagatagagtccagacgatcaagctgatggctgatgtggtgaatgattg
gctggctcgtggctacagctatgcacaaatcgccgagaaacttcgtataaatggatttatacggatttcggagaaggcgt
tacggcatgcggctaagcagccaaagcgacggcgaaaatcagaactgccgaagccttccgagaagggagaagcgaggaaa
aaagccagcatcaacgagggcaaatcgggcgctaagacagctaagccgactgctccgcgtacgcgagctaaggcggaggt
tcaagagcctcctcaacgaagcggcggcttcacaccatgcgcagattcagacgacatctgagaggtaagaaggaatgaaa
ccgatctattttgtgggtggcagtaagggcggcgtcggaaaatcggccgtgtcgatcggcgtgatcgacaccttgcagga
acgttcagagaagatcctgttgatcgaatcggacacgtcgaatcctgacgtatggaagatgtacaaggatgatctcaagg
ccgagctgattaaccttgatgaggcgaatggctggatcgatctggtgaacatttgtcacgagcattcggatgcggttgtg
gtggtcaatacggcggcaaggaataacaagggcgtggcggcgtatggcgagacactgaacagcacgctgggcgagctgga
acgcaagctggtgacactgtgggtcatcaaccgtcagcgcgacagcctggagctgctgaaggagtacatggaatcgctgc
cgggatctgcgattcatgtagtgcgcaacacgtatttcggcgacgagcggaagttcgagctatacaacacctcgaagaca
cgccaagcggtggaagacggtggcggtaaatcggtcaacctgccggacctcgccgatcgtgtaagtgacgatctgtacag
caagcggctgtcgatcacggcggcgatgaaagagttgccgatcggcaaccgtgcggagctgaccaggtggcgcaacgcag
tgcgcaaatcgcttggggaagtgctcgatgcttgacgttgaagcgagcttcgagaagctgcttgggcgtcagccttccga
gaaggagatccagagtctatatcgcgtgaagaacgcgctcaatatccgcgacaacgatgcactttggctcgtgttgatgg
cgctggagtcttacgacacgctctaccggaagtacccggcgatgatttccgatcaggtcggcaagattctcgacgaacag
cgatcgacgatggcggcgatcgctgatgcggcgacgaagaagtcgctgggaacactggccgacgcggtaagcaagacgag
cgagcgggttgccgtgcgcctcgttgacgcttcgcggtggctgtcgtggggatgggcgtggttcgccttcgcggtattcg
ggacgctgtgcgtattcgtgggcttcgtgctgggcagtggacgcctgccctattgggcagttcctacgccggacgatggt
ctgttggtaacgatcatgggagctttggcgcgcacgccggcggggtggctcgctgcggccggtggcgcagcggcggtgat
cggcgctgcgtggcgcgcgagagacgatctgaaggccggcaggcggctcgggctgcttgccgcctgcgtcggtttgctcg
ccgcgtcagcggcctttctcttgcccgtagtggcggtctggaaggtgctctaagggttggtcagggtttcagcggccgga
cggcatagtccttgacgacgacgcagcgcctagatccggtgtcgattccaacggcaagcggagcgcgcaggggcgccgga
cggcgacccggagggtggacgccactaggcggccgccacagggctcacgcggccgtccacgcctgatccacagccagcgc
gcagcgctgcccgtcgccgtcggggatggttgtatccatccccaggcgtcggggaagctgtgcggtcaggggtgggcggg
cctgccgattgcaggtcgtcctcgtcttgtccacggggcgcggcccaaggccggctgcgacgggcggttccgcccgcctg
gcgcagcacgcacggtgggcaagaggtgggcgacctgctcgccgggtgttggcgccgccggcgccggcacgcggcgatcc
acatactggccagccgcagctggccgccgatcaggcaagcggagcgcgcaggggcgccggacggcgacccggagggtgga
cgccacctaggcggccgccacagggctcacgcggccgtccacgcctgatccacagccagcgcgcagcgctgcccgtcgcc
gtcggggatggttgtatccatccccaggcgtcggggaagctgtgcggtcaggggtgggcgggcctgccgattgcaggtcg
tcctcgtcttgtccacggggcgcggcccaaggccggctgcgacgggcggttccgcccgcctggcgcagcacgcacggtgg
gcaagaggtgggcgacctgctcgccgggtgttggcgccgccggcgccggcacgcggcgatccacatactggccagccgca
gctggccgccgatcaggcaagcggagcgcgcaggggcgaggattagggccgagtggcgatgacgcagcatgcggcatcgg
tgcgcagcaccccaagccggtgaccgcatgcggtcacgcccccgcctggattggatcagacacacgccgctgcaacggcg
acgaccatcccggacaccaccacgcagctgtagttccgtgacgcgtcacataactaatcgccattagactttagtgacgc
atcacgataatatagacgcatcgaaaggagtaacgcgatgcgtgacgaaaaagaccctggtaccgtcgaaatgcaactgc
cgcgcaagcagggcaggccacccaagtacggcgaggccatgagcgcggccgagcgtgcgagggactaccggcgcaagcgc
aagcaggacgcaatggcctatatcggccagcctgagcaggaggcgtctattgcggctgctatcgactcgctgcgctatgc
tttcgcgcagggcgaggccaacaccgcgcttgcattgcttgctgatctgcgcatgcgcgctcatgaaatgaaatcgtgat
gcgtcacgaaaattattctcaatgatcaatcgagacgccgccgcgtttgtcgctttgttcttccgtgtattcggattctt
tgattgatccgatccacgttcagccgacgaacggtagttgtttcattttgggtcgcgtgtataatggacacatggtcaag
atgaccaccgggcgagccgccgaatcaggctccaatcgcttaggagatacatcatgcaaatcatcctcccgcacgatcac
ttcgacgctgcgcacctcgctgcggtcaaagccgaaatggttgtcctgggcgtccccacgatcaaagccgtctggatggg
cgcccacggagcctgggtggcaatcgaaggtagtcatcgcattcgcgctgcagccgaattgggaatgatcccgtcaattg
atgaggtcgaatggtcggacactgtaacgaccgatgaggttgtgccggggtcttacagcgacaactggacgatcgagcag
gtctgcgacgatgcccacacccgcgaatgcattgtcttcggggatgcagagtgagccgcgcccatcgaggccgactgaca
attgagaggcccgggaaacccggcctctaccagttagcaccgctccctggctgggatgtcattggtactgtcacagatgc
tgacggaacaggggcattgatacgcaacaagaaaacgggcgtgtactgccgcgcgaatgccggcgcgatccgctcgctgc
atcagagcaaggtgggggcggcgcttggtcaatcgatctgactcggtaattggccacgcggtggatgtgtggggcggtgg
ctgggatgtgagcgagcagcgcataacgtcacatggttggccagtactgttgggctggcctgacgacgtggagcgtggac
gtggtgggcaaggcgcagccgtggtgttgacacagccgctagcccaacacctaaccgaaaaacgtccccgtgatctagac
ttgcctatcgggcggacagtcatcaagcgtctgcgcagtgatcttggattgcgctgggattgggatgtttggtggtctga
tcgtgccgatgatttgcgatgtatgacgttggaggcttttgcagcacggcacggatgcagtgtaggcgcggcaagccaac
gacgggcagcgcttggacttcatcatcaatcgggtctgtcaaacgaactgtgtaaacggtatgtgtcatagcgcctgcag
cgggacgcgctcttcgccgaacatgatctggaagctctgcagcgccggcttccagtgatggatcgacttccagttcttcg
atgcctcatggattgctaggaacagcgacttcagtgccgaatcgtcgttcgggaagatgcgccggttgcgcgtgagcttg
cgcatcaccatgttcaatgattcgatggcattggtcgtgtaaatgaccttgcgaatctccggaagaaattggaagaacgg
aataatgttgtcccagttgccacgccagagccgaaccaccgcccggtatttatcgccccattcggcctccagcgcgtcta
gctcggcggcggcttcatcggttgtcgccgattggtagatgcgcttgagcgccgccaccacgcctttactgtccttggcg
ttgacgtagcgcaggctggcccgcatgtgaattccaacggtaatgtggactccacatcgctttcggcgactctctagcgc
ttttttgtactagactgcgatgccgaccatagtcccgccgatccgggaattccccaaggacggcaggatttggcggattg
actggttcggccctgtggaacgggccggggcggatacgcggatcgacgtctacctcagtccggcgaccacagctgccccg
ccgaatccgcgtgtccagcgcgattttgacagcacgacccctgagcatgcccgcatcggtatcggcctgctgccatatct
tgcgattggctcgctttggcgcaacggccggcggcttcgtcatgcagcgggatacggaaagcggcttcatggagttcaga
taggacctaagacggttaagctggtggaagccggcctggttctgtcggaggatcccaagcgctggctgatcccacacttc
gcgcaccaattgcctaggcttgcccttacgggccacactccgtgcttcgcgatcgagtatggtggcgatccctacggcat
cgtgttgcccatgatcgaggcgatacgcttctactacgcggtctcgaccgaccttgcccacgccgtgtttagcggtgcat
ttcagcggtacttcacctcgcatagcagcggggtcggttcggcaccgtgccgcgccttgaagtgcaccagcacgtcgggc
gtgtagcgtcgctcgcgtccgtcgtcgtgccaggacagggtgaccggctgtacctcgaagctgcgcacgtagggcgagaa
ctccagccgagtgaggaagtcccgctccagggtcgactcaaactgcgccggcccagcggccttcgccgcagccacgatgc
cggtcacgttgcggtagctcttagcgatcttacggacgggcatggcgaaccagtcctctcaaacggtggaatttcggacc
cagtcgccgggtctgttggcaagcggcgtagtacatgcgagctttggaattcacactaaggcgcaggggcaggcaagccc
cgtaggggcgcgcagggccgctgtacagcggcccggaggctggacacccaaagggtgtccagctcaggtgcgcggccgtc
cacgcttcgtccacggccggcgccagcggcgccgccccggcccgtcgggggtgccccttgcacccccagggcggggggaa
gcggtgggcgaagggtgggcggccctgccgattgcaggtcgtcctcgtcttgtccacggggcgcggcccaaggccggctg
cgacgggcggttccgcccgcctggcgcagcacgcacggtgggcaagaggtgggcgacctgctcgccgggtgttggcgccg
ccggcgccggcacgcggcgatccacatactggccagccgcagctggccgccgatcaggcaagcggagcgcgcaggggcgc
cggacggcgacccggagggtggacgccactaggcggccgccacagggctcacgcggccgtccacgcctgatccacagcca
gcgcgcagcgctgcccgtcgccgtcggggatggttgtatccatccccaggcgtcggggaagctgtgcggtcaggggtggg
cgggcctgccgattgcaggtcgtcctcgtcttgtccacggggcgcggcccaaggccggctgcgacgggcggttccgcccg
cctggcgcagcacgcacggtgggcaagaggtgggcgacctgctcgccgggtgttggcgc---------------------
--------------------------------------------------------------------------------
--------------------------------------------------------------------------------
--------cgccggcgccggcacgcggcgaccctcatactggccagccgcagctggccgccgatcaggcaagcggagcgc
gcaggggcgccggacggcgacccggagggtggacgccactaggcggccgccacagggctcacgcggccgtccacgcctga
tccacagccagcgcgcagcgctgcccgtcgccgtcggggatggttgtatccatccccaggcgtcggggaagctgtgcggt
caggggtgggcgggcctgccgattgcaggtcgtcctcg------------------------------------------
--------------------------------------------------------------------------------
--------------------------------------------------------------------------------
--------------------------------------------------------------------------------
--------------------------------------------------------------------------------
--------------------------------------------------------------------------------
--------------------------------------------------------------------------------
--------------------------------------------------------------------------------
--------------------------------------------------------------------------------
--------------------------------------------------------------------------------
--------------------------------------------------------------------------------
--------------------------------------------------------------------------------
--------------------------------------------------------------------------------
--------------------------------------------------------------------------------
--------------------------------------------------------------------------------
--------------------------------------------------------------------------------
--------------------------------------------------------------------------------
--------------------------------------------------------------------------------
--------------------------------------------------------------------------------
--------------------------------------------------------------------------------
--------------------------------------------------------------------------------
--------------------------------------------------------------------------------
--------------------------------------------------------------------------------
--------------------------------------------------------------------------------
--------------------------------------------------------------------------------
--------------------------------------------------------------------------------
--------------------------------------------------------------------------------
--------------------------------------------------------------------------------
--------------------------------------------------------------------------------
--------------------------------------------------------------------------------
--------------------------------------------------------------------------------
--------------------------------------------------------------------------------
--------------------------------------------------------------------------------
--------------------------------------------------------------------------------
--------------------------------------------------------------------------------
--------------------------------------------------------------------------------
--------------------------------------------------------------------------------
--------------------------------------------------------------------------------
---------------------------tcttgtccacggggcgcggcccaaggccggctgcgacgggcggttccgcccgc
ctggcgcagcacgcacggtgggcaagaggtgggcgacctgctcgccgggtgttggcgccgccggcgccggcacgcggcga
tccacatactggccagccgcagctggccgccgatcaggcaagcggagcgcgcaggggcgccggacggcgacccggagggt
ggacgccactaggcggccgccacagggctcacgcggccgtccacgcctgatccacagccagcgcgcagcgctgcccgtcg
ccgtcggggatggttgtatccatccccaggcgtcggggaagctgtgcggtcaggggtgggcgggcctgccgattgcaggt
agtcaccatcgacccatcaaatttccgcgagtaattccaaagcgaattgcaccggatacggcgctgcgcgatggagtgta
tcggtagccgggtcggagcgcccgtgcatgcccccgctgacaggggcatgggctggcggtctgtcggctgcaggatggcg
tcaatgccgcgaccgaggaaggtgatggtcatacattatcttccagcggcagagcatgctggtgcccagttactgcgcat
gcgggactgatccacaggcattccgtccggagcttggtgccacgacccgcactgatgcgcgcctgtgtttcctcgcggcg
ccagccgacgagagcggagtcgtataggtcagtgcggtagcccgatacgacaaccatgccctcaaggctgagaatgcagt
ccagcagttgcatgtgatctgcttcggtcatctcgtggcggtagtagccgcctttacctggctgcatcacccgagtgcca
tggacatacggcggatccacgtagtgcagcgttcgaggggtgtcgtgctgtcgcatcacttcgatggctggccggttctc
gaccaacacaccagtgaatcgctccgccacggcggccaacgacggcgggaagcgcgaccagaggtgctgcgcagtggcgt
aggcgcgctgcgagtcgattcgaaagcctgttttacccttggtggcgcccgcagagccgaaccccatctgcgcacggatc
agaagtttgcgggcgcgctccaccgggtcgttcgttggctcccaagcgttatcaaactcggcgcgcgcatacggggtgag
ctcgcatgcatcaatcaggcgatcgcgatcacctggcacctggaggacgcggaagaagttcactacgtccccgtcgaggt
cgttgtaaacctccgcgtagctacgcggctttgtcagcagcacgctggccgcgccgccaaacggctcgacgtaggtgcgg
tgcggcgggaaatgctgctgcatccacggcgacagcctgaattttccgccgtgatagcgaaacgcaggggatgtgatcag
agacgtagtcatttcacgccgcctacgcgggccactgcttcaccaaggcggtcaaacgccgctttggatacgccgtccgg
acccgcaagctggtcgtaaacgttgcgcgcttcctcgatcagctcggctgcggcggcgcgggcttctcgcagttcgacag
ccgaattggctataggcagggaacggctgcgcagtaggttcccggtcgcacggtccatcaccgccagaacatccacaacg
acagggtgggtaattttggttttcatatggttagtgcacgatgaaaatctagtcttccaagtcgccacagcctgcggggc
agtaattgcggtcaatgccgtgagagcagtaaccctcgtcgtggtcccgctcgatctgggatgcgatttcatcggccgtc
aggtaatcaaattccttgcgcgccaactcgattgcccgctgttgatgctcggcgggaaacgtggccacatagccgtcaat
gctaccgctcaaacggcgctggtacagttcataaatcagcccgcaaccgtcattagccttgtcagccaaggttgcgatat
gggcgcggcattgatcggggttgaattcggttgtcatggtggggcgctccgtggtttggtgtgcaacgtcttggcacacc
ctcataataccgatttgcatgcttgcatgcaagcatgcaagctgtcatgcatgcaattcagtgtttcgccactggaacat
ctaccccgcagcaattcagggggttggtgcacttggtcgctcgcggtgcctgttccccggcgacgctctacctctggtcg
ctcccgaagccagccaccgccccaagggctgcgcacatcaccaactccctatctcattccctgctgacccgcttttgagg
atctgtcgggcgtcgtgcgtcctcggtggcatgtggctgtgtggcgaggcggcttctgcaagcggagcgcgcaggggcga
ggattagggacgactggcgatgtgagcggcgcttctcgtcttactcggtggccagcttccaggaacgcctttccggccgc
gtgcgaggtttccacgtccgccggcattgaattcgccggccatgttgttgttccggctttccggcaatttcggttgaacg
tggcttttgtccataaggttgaaaatccggcatattcgtttgattcacgctgcctcctgattgcagagcagcccgcagac
gattggcggttcatcgctgtaccggcctgcgttctccggtaactggtcgaggaagaccctctccctgacgccattgatgg
ttgcctggcagatgcgagcacctagttcgcgttccagcttcgccatccggtcgaagacctcggggaaatcccgcctgatc
ttgttccagtagccagcattgcccttggggcaaccgatgcagttgttgttgcgatagccgagctggtacatcgccggaag
ccggattcctgcctccgcgagcgtgtagaagcacagcttcttgggtgtggcctggtcgatcaacggacaccacatcgcca
cttccggctgattcaccgtgaaccgatctgcacggtcaatctcggtcgagtcgaagccgaagacctgtagatcgccgtcc
tgctcgaaccgttcccgcacggccttcttgagttccaaggtgcagggggcacccgccaagccggcgatgtaacggcggga
ctcccacaccgcccaggtgtccgcgaactggtcgttgcgcaggatcgtgatcgggtggcccagccatgcctcgcagtcgg
ccaaaaaacggacgttgtcggggtgctcgctgcccgtatcgcagtaggcaaccacggtttcaatcccggcagttcgggcc
tggtcaagcgcgtggcgagccgctacggcgctggcagcgccgcaggagaaccacaccacgagccggcgataccggctgaa
atccaagccggtaacattcccccactggcgaacggttgaagtcatgcccatagaccaccagctcgccaaggaaaggcatt
gggggccacggattgactagcatcctgaacctgtaaagctgcaagattgcgtgcattcatgactgcacgcatgt------
--------------------------------------------------------------------------------
--------------------------------------------------------------------------------
--------------------------------------------------------------------------------
--------------------------------------------------------------------------------
--------------------------------------------------------------------------------
--------------------------------------------------------------------------------
--------------------------------------------------------------------------------
--------------------------------------------------------------------------------
--------------------------------------------------------------------------------
--------------------------------------------------------------------------------
--------------------------------------------------------------------------------
--------------------------------------------------------------------------------
--------------------------------------------------------------------------------
--------------------------------------------------------------------------------
--------------------------------------------------------------------------------
--------------------------------------------------------------------------------
--------------------------------------------------------------------------------
--------------------------------------------------------------------------------
--------------------------------------------------------------------------------
--------------------------------------------------------------------------------
--------------------------------------------------------------------------------
--------------------------------------------------------------------------------
--------------------------------------------------------------------------------
--------------------------------------------------------------------------------
--------------------------------------------------------------------------------
--------------------------------------------------------------------------------
--------------------------------------------------------------------------------
--------------------------------------------------------------------------------
--------------------------------------------------------------------------------
--------------------------------------------------------------------------------
--------------------------------------------------------------------------------
--------------------------------------------------------------------------------
--------------------------------------------------------------------------------
--------------------------------------------------------------------------------
--------------------------------------------------------------------------------
--------------------------------------------------------------------------------
--------------------------------------------------------------------------------
--------------------------------------------------------------------------------
--------------------------------------------------------------------------------
--------------------------------------------------------------------------------
--------------------------------------------------------------------------------
--------------------------------------------------------------------------------
--------------------------------------------------------------------------------
--------------------------------------------------------------------------------
--------------------------------------------------------------------------------
--------------------------------------------------------------------------------
--------------------------------------------------------------------------------
--------------------------------------------------------------------------------
--------------------------------------------------------------------------------
--------------------------------------------------------------------------------
--------------------------------------------------------------------------------
--------------------------------------------------------------------------------
--------------------------------------------------------------------------------
--------------------------------------------------------------------------------
--------------------------------------------------------------------------------
--------------------------------------------------------------------------------
--------------------------------------------------------------------------------
--------------------------------------------------------------------------------
--------------------------------------------------------------------------------
--------------------------------------------------------------------------------
--------------------------------------------------------------------------------
--------------------------------------------------------------------------------
--------------------------------------------------------------------------------
--------------------------------------------------------------------------------
--------------------------------------------------------------------------------
--------------------------------------------------------------------------------
--------------------------------------------------------------------------------
--------------------------------------------------------------------------------
--------------------------------------------------------------------------------
--------------------------------------------------------------------------------
--------------------------------------------------------------------------------
--------------------------------------------------------------------------------
--------------------------------------------------------------------------------
--------------------------------------------------------------------------------
--------------------------------------------------------------------------------
--------------------------------------------------------------------------------
--------------------------------------------------------------------------------
--------------------------------------------------------------------------------
------------------------tcgcatgcgaacatgcgtgcaactaaacgtgcaagccgcgttgcatgcgtgcatgc
gttactcggcgtcgccggaatcgctggtgtcggacatggccgacagcggggcaagacccatcgaggcgaggaacatcgag
atgcccttgatggtgatgtcttggatggtcatgttgtgggtgtagcggaattcggaaagccggcgcaggtcatcgtcggt
cagatggcggatcgtgatcgtgcgagtagcgccgacctttggcgcgctcttggccgtgccggcctggcgcgcggcgacct
ggggcttggattcggctggcgctgtgcgcaccggcttatctggttggctcttggtcttgtccagggcggcgagcttgccg
ctgagtccggtgttcatacatgggttcctttggttgcgccgagtagcgtatgcacttcgcgccatagagtgcgaatctca
aatgcggccttgccggccggctcaaattcgcccacggcctggccgtaggcgagggcgcgccggtaggccgttcgatcatg
aatgaccgtttccaacaccgggatgccggtgcttgccagctcccgttccacttcccgtgtctcactggcgcggatcgggg
cgctagacaggatgaacgcccccggcttgccgctggcctgcaatagtcggatcgaggccggcgcggcggcaagatccaac
aggctcgggcgcacaggcatcaaagcgagatccgcatgctcaagcgcggccgcgatgccggctgacgcatgggggggggt
gtccacgatcaacaggtcatagccttcctcggctgcggcctggaccgctgcgccgacgttggcagaagtaatggccacca
cttcaagcgtggaatgcttgcgggtttcagcccaccccttggccgagccttgcggatcggtgtcggccagcgcaacgcgc
agaccggcttgctgcgcggccaccgcgaggtgaaccgcgatcgttgtcttgccggagccgcccttctggacggcgatggc
gatggttttcatgcactgcgctcctgatggaagtcgcttgcttgagggcaagtgtgcaataccttagcaaggtgcatgca
cgcatgcaagccgccttagctgcacgcatgcatgattgcacggctgcatgcatgcttagctggcgccgcgcccgcgcggc
ttggcctggccggcctttggcgaggcgggcgaggtggccaccgactcaaacgctgccagccggccccgtaggttcgccgc
gtcctcgcgagcctggccggcagcgttgcgctgctcggcagcaaccagatgcgcccgatccaactcggtgcgtagctcgc
tggcgcgtgcttccgccgtgcttgcacgctgctgtaagtccatcagctcggtgcgcacctggtcaaaagcggcctggtgg
gcgactgcggccgaggcggcctgctgcatggcggtgtccagctcgtcaatccgtgtttgggccgcttccaactcaagcgc
ttgggcttcgtaggcgtcggccatctgctggctcagtgcctctacctcctgccgctcggcttcccaccctgcctgggctg
gacgcagcgcgtcgttggccgcctcttgggcggcttgccaaatcgccacgaccgccgagccggcggcctgctgcgaagac
caccgccaactcacgttcccatatgcgttctccatgcagtcgcatctttaagtggaagtcacacgtatgtacatgagtgc
gtacatacgtaattacttcttctgcgcccaataaaactcaagcgcctcgtcgatgatgtcggattcagtgactcggcgac
cctctgcctgcgtgcggtgaaacgcatcctccttcagcttcgcctcgaaggtcttgcggatacgaatggtcttgttggtc
cgctcgggcactgccgggaccgttgccgtagcaccggccggccccgtcgattgcgattcgaccgcaccttcgctgccgcc
gccgcggaattcctctagagaaggctttctcttcatgctttcacctcttggtagaacgcgaccatttcggccacggcttg
gctatccttgccaatttcctcaaccgtgcagccctcgctggtagcgcggcggaatgccacgcgctcgcacacgcgggcat
taagcacgtcgagtttgttttcctgcaggaattcgagcatttcctttccgtccttggtccggggatcgatgcgcgtaagt
aggatcttcacgcgcagctcggggttgtaatccttggccaagtcgacgacctcgagcagatccgtcatcgcagcagcgtc
gaagccggacgcgccgaccgggacgatcgccaaatcagccagcagcagcgcattgcggagaccaggcgcgtcgcggccac
cggcgtccacgaccgtgtgtgcaaaccccttcgacagttgcttgccctcatcgaagatggcctttccgcgcaggcacgtc
gtcgtcggcgacggcttgcctttcactgcctcgctgtcacgcctccatgccgcccatgttgccgctgtctcctgcgggtc
gccgtcgatcaacagggtgggctccgaactggcgagatgcgtcgccaagtgaacagccgtcgtcgttttgcccacgccac
ccttggtattcacaactgcgtatttcatgggtttctccttatccgtacatacatgcgtatgtaattacgtaatcatacct
taatggcagtccgaaagcaagctgaagccgttgatatgcacctggtccggcggacggccgaccttcgcagcaatctcgtg
cttcgcctgcgcgagtagcaacagctcgaccgtgttctcgtccgcgccgtctcctacagcgagtcgaacggtgtgcgcct
tctcgtcgaacgattgcgaggtgcgatagaaaacccggtattcgcgttccataacttcctcgtgcgctctacgtaatgcc
gcatttacatatgtaagtacggcattaccggagtagccctcctgcgccgtttcgcgggcagggaggcgactcagcagcgt
cctggcgtgctgaacctccatccagtgccccgccgtgggtgtcgagcgttcgaagacggtcagaaccatttcaagtgcat
cggccaactcgtgcgcaaaatcagccgcctcggccattttcttgaactgctcgacggccatcgatcgcccttcggcagtc
ccctcggcatagccagcgaggagaacgggcagcacactggcccacgacattttcaggtcaacggtcagcatcacatgcct
cccgcgtctggagttcggcgatacgcttcttgagtcggcgagtgtcggcgttgttgttgcgcagcgcggattggggaaag
ccgacacgccccgcgaaatcctgcttcttgagctcggcgatgtgctcctcggagaaccccagcgcccgtaaggcgttgtc
atctcccttacgcagggcagtgttcgcggtgcgtatcattttttgcgacgccttcagccgttcgatctcggcctccagct
tctcgatcgcgtccggttcggacggccgcatcagttgcttcatggttatgctcctagacggatagtcgacggcaaaaccc
ggtagccgccgggcgttcgccggtgccgtcgacttcgacagcacggacttattatagcgtacatacatacatacatacgt
aaatacgtaataacgcattgctgtcgcgaaccccttccgtggtttttgccaccgcatgagcactcgcagcgcatgatcct
gcccgtcgcgttgagacagcgggcgtcacattcatgtcgcctcgggttcgttttgtactcgatcacccgctcgactggca
gcacctgatcgcgtgcgtcgacgggagatccaaccccacatgtgatagccgtcgtaccggcgcccgactacaccaggaaa
ccgcttggcgaattccgcgttaggcatgctcgtgacagccccgagctgatgatcgccgtggaaatacttcatgtttgcca
tcgagatctccgtgcaggaaagagtaacgccgtaaatacgtaaatacgtaattgagtgaatatttaatgggtgttgaggc
atggcaggcggtcaaggggacgcccggaagccgcagcggagcgcagagctggccgcacaggccaggccgagcaccgaacg
ggtgaggacggcagcgcagcggcccttgacgggctgacgtgccgggatagacgcttcaggaaagggtgtgggggaagggt
tttctcccccgcacccttgacgacagagggcgactcgcgcccttcccgcagggcgggaagggcggggggataggggctgt
acatacttacgtatgtaagtgagattcgccgaaaacgtcggcgatatacgacactcgggaaggtggtcaaaaggctcgaa
aaagccttcagcgcagtcggattgttgatttagccgacagagtgcgctggccggaagctggaacgcggcgattagagcac
gccagagcaacagtcatgattagcgccgacagcgggcgttggcgaagtacgacagcgctccttcagtcgtcggcctgcag
ggtgtcctgccgctcgagctgctcgaaccaggtgaagccgtcgatacgctgcaactccttcatcaacgccttgctgtccc
gcgtgtagaaaacgatccgatgcggctttccgttggtgtccaacgcgacgcggtaatccggaagtgcatcgcgtttgatg
atgtcccgcacgtcggatcggaaatgccgctgcgtctggaccgagccgcttttttgacgcaggatctcaatgtcgcattt
ccagatcgccttgttgccggtgtgcttgcgcgccaactcgtacaagcgccgctcgagcgattgcgtcagcagaaagtagc
ggcgatcgatcgtcagcacctcgtagtgcaggaatgccttgtaaagccattctgcgacggttacgacggcctctagcgca
cctttgccgtttttggttcgccgcgtgacctcgtagttttcgatccacccgaatcctcgcgtctgctcaacgccgcctgt
cgcgatgttcgtttcgatcatcgtccccttcagccgacgaagcatgtccagcatgttgtcgtaggctttaccgcctggat
ctcgctcggtgccagtcaggaacgcataggtgtcgatcttgacagtacgggagatgggcaagccaacttgtcgagcctcg
atgatctgcgagccgatatatagcaggagatccttgtcgaagacggtggctgcgccgagcacggacggaatcaccttgac
ccgcttgtgcgttgaagggctgatgtactcgcgaaccttcgtgtccggtcgcttcgagagcgagaacagtggaaactcca
tgctggccaggtcgtccttgaccggccactcaagcatattcgccgcgaacagttctgtttgcgcgaacggtttgtgttgc
cccttgggcgctggtgttgctgccattaatccggcctccggtccttccatcttcaactgatcttacaaagcgtgtacggg
cgtccacgcatgcgcctaatcacgaggcgaaagagcggtgcgcatcggtcatccgcctccagaactgtctggagcgtccg
gatgcgcgtaccgtctttctggccccatgtgcgaagagcgaccaacaggataaccaaagagatcgcggaacagccgcagc
tcgtagaacccggtagctgactcccagcgggcgacgtggccttgcttgaggtcaatggacggaacagctatcatgacggg
tatcctaagcggacgtgctcctagacgggcctttgctctggtagaagcccggtttggtagccgccaaccgggcttcgctc
atttctcgttaattaatttgccatattttggcgggttatcctaattgccgagttcaggcggcaacttcttcctcctcaag
tgcttcctcgttgtcgacgtcggtttcgtcatccgtctccgcatcgtcagcttcgtccgcctgccaaaccgtatcggtcg
cctgcgtatcgtagaccttgacgacaccgtccagcacgcaaagctgaccgcgcacgcgcaccacgagaccgcgccgatcg
ccacgttcgagactgccgttatcccacgcgcgaacttggctgctgtagctgaacgtcgctccttgccaatcaacaaacgc
ggtgaacgaccagccctcgcattcgcgatgggagccacggctgaaaccgccgtcattgatgtattcccgaccgttgatca
cgaacgtcggcacgcttgcgattccgtcgttggagtttgcgagcttttcagcgcagtaggcacgtccccacgtggagtag
ggggccttgatcgcctgaatcccgtcgcggtagctctccaaaaaaaacgagtcgcgccacggccggaaatcgatcgcgcg
gttagtctcggaccattgccgcgcgatcagtgtgccgacgtcgcgcgcgtacatcgcagccaccacgtatccgttttcgt
cccgaaccttgtattcgatcccgtcgaaggccgagctaaccatcgctcggctgtgagcaacgaatgcgtcaaactcgtcg
tccgtcgggtcgcatgtcacgcgccagatgcgacgcggctctttgtcctcgccgcagcgttcgaccatcttctcgagttc
ggcgctggcaagcatgagcccatgtgcgaacagtggccgcgccggacccgcgatgcgcttgattgcttcagttcccttcg
caaacatcacgcggtactgctcgacggtgtgctccgggtaaagccatgttcccacttcatccagcgcgaacgctcgcgcg
gcagcgtcgcaaaaatcgaagccgaattgctcactcatcgtaatgctcctagacggttggaaggta-ggccggggactgg
tagccgccagtggtt
> 3:5038276-5060880 + PXO35_assemblies/Xoo_PXO35_nanopore(Flye)_PacBio(Arrow).gb
atgctcatgctgcctcctgcgaacggatgcggaatgccttatgaccggccagttcgatgaattcgctcttgtcgatgcgg
ccagcctcgtagagagcccaagccttatcgtccagcgtcgccttttcggactccagacgtgcgcggatcatcggtgccca
ctggtcgtaaggctgcaattgcagctcgtttttgaagtcgcgatcgaagatcacgaactcgcgaacggcaacgcgcttac
cgtcagtcgttttgagcaagcgctgcacgacaatgacgcgcaggcaaccgagcaatcgcgaagcaacggccgactgctgt
tgcggcggatagacctgaatcgcacggttgatcgtctcggcgcacgactcggtgtgcatggtgccgtaggtcaagtgacc
ggttaggccggcttcgatcgctgcgtcgatcgtctcaaggtcacgcatttcgccgataccgatgatgctgggcttgcggc
gcatggcgttgcgcaggccagtggcgaagctctcgatgtcgcggccgatttgcgcctggtgcggctgcgggcctttccag
tgcgcaccgccgagcacgaattcgatcggatcttcgtaggtgatgaccttgcggtccggcatgtaaatgccggcatagcc
ataggcaccggattgaagcgtggtcttgcccgatccggttgggccgcagacgagaacgaggcccatgccgggatagaacg
cttcaaacaactcctgctcgatgcccatcttggtgatgtcgggcaagtcgaacgggatcagccgcatcgtgatcgcgtag
gccatatcaaaccgcgccacgcgaccctgaatgaagttgcagcggaagcgaaggaacttgccgcgctcgatgccgagctc
ttcgccagcgagttccagagagcggtcggcgccgtgaccggcgcgcacgttgttctcgacctcggcttgccacacggaac
tgagcaggctggacaggtggccctgcttgatcgtgtgagtgcttgcctgacgctgccggccgtggatctcgacccatgcg
taatcgccgccctgcaccagaatgtccgagacgccatgatccgaacaatatttcaagaaatgcttgaaggtatgcgcggt
gacgtcgccccggaaatcgtagggctcgaactggatgagcttactcattttccgtcgtggcccagcggtcgaccttcgat
ctgcgtcgccggcggtgcggcggccggtgcggcgcccgactgcggaactggtgcgaccttcggcgcgggctgttcgccgc
gattgacggttgggctccacttgttcgggttggtctcgaacgctgccttgctcgtcacccggcgcagggtatcgccgagc
atgagttgccggccgtcaccagtgacggtctgacgggattcagcgacgcgcgtagtggagatcatgccctcctgcactag
cgtcgagtagcgcaccatgccggtgtagtcgcgcgtgagccggttgaaatttgcggcaaggatcgcatccgcttgctgtt
cgcccgcgctccacccgttcttgacggcatcgcgccaaaccgcctcttcgttgctgttctgcggccgcgtatcgaaagtc
ggaagatcgacgccgcccttcatcgggagcccgacgaaaagatagtcgcgccacgtcggcggaacgctgacgaagcgttc
ttccttctcgatcttgtagacgcgattcgccgtgcgaatctgatcgggcgagaacgacgacagttcgcgggcctcgacga
taaccggggggatggtcccgttgcggttgatgagcggcgagaactggaagattgtatcgaggttctcggcgcgtgcgttg
agcgcgtcgcgaagtacgcgcgcacgtgcggccatgccgccgcggaaacctacggtcttgccggcttccgtgagcatctg
catgcgcaggtccgtgaggccggtagtcgccttcgacggcgggttcaggagcgaatcaagcgtgaccggctggtcttcag
gtgccggcggcgcggccggcgcctgagcgaccggagccgatgccgctgctgccggcgtttgcgcctgcggggccgatgag
gcggacgcggcctgggtctcggcagcatgtgccatgctggccacgaggagcgggatcgccgcgacgacaaagcgcttcat
gatcgtctccccgtatcaggactgcggccggttgtattgcagtaccagcttgttcgggtactgcgtgacatcggcgcggt
agccgatctgcgcgcgaaccatctgcatcacggcgtcgtaagacgcgtccttgacgtcgatgttgaccggcagcggcatg
cgcaggcccatgaacgagaatgcgagcccgcgatcgtgcgcgagcttgttcaggagctgcagggcgtcgccctgccacga
gagtgtgacgcggtgctgatcgtcgacgatcgacacgggcaacttcgtggtcgcctgattcagcgcgccggcctgatata
ggtcggcctgcgcagattgaatcttctgcgaggcgtcgaggatctggcgatcgatttcggtttgagcattgtcggtcttc
ggctgggtcgcgcagccagtgagcgcgaggccgatcagcaaacctgcaagggtgtaacgcggcatagccataagtggccc
tcctttgaaatttcgtattaaggttactatacgaaaccgatgagggcaatgaaaggggctatttccggcgttgctgcctg
gcctttgtgtcgcggctcgcccgcgccatctcggcggctctggagcgacgcagcgcgtcctgagctgcatccttgaggcg
ggcgtcgattttgtattcgagcatgatgtcgattgcccggcgcttgaattcttcactgccggtgagttcgaacgtgccgc
cgtacttctcggcggccaggtgcatggctgcggcgatcgccgagttgtctgctgcgcccttcgccaacacgtcgatgcgc
ctgccaaggtcgatgaaggcgtcgcggccgccgtcgacacggtacacgaccgttccgtcccggcgaacgcggtaatagat
cccttccgcgatgtcacgcgccgcaggatcggcgtcgtctggatgaacgatgccgtcggctccgtcgttggcgagcgccc
gctctaactccttcgcacgccgtttctcgctataggcgaagccacgcagttggctgatggctgctgcgtcgccagtggca
gcctgacgctcgacccattcacgatagggctggcgtcggttggactgatcgtcgcgcagtgccttgcgctcgttgcggat
ctcccgctggagccgatcgcgcgcgcgcagcgtctcgaaagcgatcacgctgtacagggccttgcgggcggccggatcgg
tcactgtttggcgcacctcaagccgacgttgacgcgcatcggcccgaatcgcggcgaaccggtcccggacgtcagtcgga
tcgagccggcgatagacgaagccgcttttgtattcgtcgtaccgcgcgcgcagctcgcgccgggcctctgcgcgctcctg
ccggcgttcttcgcgaaccttgggatcgcgttttagcggtcgatgcttgtcgtaggtcaaaacggcgtcggttgtcgact
cggacggctcgaacggaccgagccgtttgaccagcctcgctctgcctagcgcctcgtgcatgtcgctggccttgatcggc
gtggtgtcggctgaatttacgtcgtagatcgcgaagccctgccccttctcgcgcagttcgagaccgtacttcgcgagaag
gttgtggagttgccgccatgtgagcttgtcgtctttcagcgcagccagcagcgccttgcgcggttcgccgcgcgcgtagc
tgaataggctctcctgatcggcataccgctccatgtccgccgccggcgtcggtcgcttgcccttcgtgctggggtctttg
ctcgcccaatcgatgacgacctggccgttgcgctcgaacacggcgtatggtcctttgtcgtgctgccaaccataccggag
ttcgagctcgcgcatcgcgcgatcgagcttgaaatagtcccgctcgggatagaccgccgcgaacgtgtcgggattgactc
gattcacggcgatatgcaggtgcgcgttgtcggtgtcgcgatgcacggcgaacacgtactgatgatcggccatgccgacg
gccgcaagcgcgtacctgccagagtcgaaagcctgctcgtctgtcggcgattccgacgacggccacgacagtacgatgtg
atacaccgggtctttgacccgcggattctgcgctgcgacggcattcatttcgccagcagcggtcgcgagcgacaggcagt
tatgttcgcaggcgacaccggtgggtgttacgactcgctcgggctcgccgaggagtcgggcgaggtcggcgacaacatct
ggtgcatctcgtccatgccttcgttgagcggactgagcattaaacgcaaggttggctcgacgggctcgggctcgctcttg
aaagtcacgatcagcttgcggagcctgtcggagatagcttgctgctgctcgtagatggtttcgagcacgggcaaggcttc
gttgatgttgatcgccatctacgcctcctcgtccgcgagttgcgtcttcaattcgctcgtcaaatcgaccatgttctgcc
ccataggcagcaacagcccttcgagcactttcaagacggactcggatggcagctgcatcaatagaatcaactcgtcgagc
agcgcgcagatggtcttctgctcctgcgagatgttctcgagcacgctcaagaatctggtggtgtcttcttcggtcgcttg
gatcgagctcgtcacttagtttctcctggtcatcgtcgcggttggtgatgtactccaccaggtcgccgaagtgggacctg
ccgtctttgcgtcgctcggggactctcgccagcatcggttaatcaccgattcgagcgatagctgcgcgaatctcaacgag
gaccgcagcgaactctttggaccgtacgccgccgccctcggtgaacaggtgtttttgcagcccgccgaggcggcgcagtt
cgttgatgatgtgcgcctcaatcttgctgcgtgtgcgtcggccgaggccgcacgcgcgcaggtactccggcacggtgaca
cctgaatcggtggccttctcgcgaaacagggccaactgttcgggtgtcaccctcaccattacatgcttcgtcttctgtcg
ttcttcactgccactcacactggactctcttgctgttggggtctcggggcttcgccctgagcagggacggtaggctgcgc
aaagggagtgaaacgactggtgcgctgccggttgctatgtcgccatttatggcggtatagcaaaccctaccctgtcctct
gtcaaccgttatcggttcacgaagtttaacggcaagaatttgactcatcaagctgaaagactagaatcgagtcctacgga
cctcctttttgtactataggtatgatatgaaacacactgttggccagatcaagctgatgcttgatgaactggataaagag
tttccggaaatcgacgagaacgaacgggcggcagatagagtccagacgatcaagctgatggctgatgtggtgaatgattg
gctggctcgtggctacagctatgcacaaatcgccgagaaacttcgtataaatggatttatacggatttcggagaaggcgt
tacggcatgcggctaagcagccaaagcgacggcgaaaatcagaactgccgaagccttccgagaagggagaagcgaggaaa
aaagccagcatcaacgagggcaaatcgggcgctaagacagctaagccgactgctccgcgtacgcgagctaaggcggaggt
tcaagagcctcctcaacgaagcggcggcttcacaccatgcgcagattcagacgacatctgagaggtaagaaggaatgaaa
ccgatctattttgtgggtggcagtaagggcggcgtcggaaaatcggccgtgtcgatcggcgtgatcgacaccttgcagga
acgttcagagaagatcctgttgatcgaatcggacacgtcgaatcctgacgtatggaagatgtacaaggatgatctcaagg
ccgagctgattaaccttgatgaggcgaatggctggatcgatctggtgaacatttgtcacgagcattcggatgcggttgtg
gtggtcaatacggcggcaaggaataacaagggcgtggcggcgtatggcgagacactgaacagcacgctgggcgagctgga
acgcaagctggtgacactgtgggtcatcaaccgtcagcgcgacagcctggagctgctgaaggagtacatggaatcgctgc
cgggatctgcgattcatgtagtgcgcaacacgtatttcggcgacgagcggaagttcgagctatacaacacctcgaagaca
cgccaagcggtggaagacggtggcggtaaatcggtcaacctgccggacctcgccgatcgtgtaagtgacgatctgtacag
caagcggctgtcgatcacggcggcgatgaaagagttgccgatcggcaaccgtgcggagctgaccaggtggcgcaacgcag
tgcgcaaatcgcttggggaagtgctcgatgcttgacgttgaagcgagcttcgagaagctgcttgggcgtcagccttccga
gaaggagatccagagtctatatcgcgtgaagaacgcgctcaatatccgcgacaacgatgcactttggctcgtgttgatgg
cgctggagtcttacgacacgctctaccggaagtacccggcgatgatttccgatcaggtcggcaagattctcgacgaacag
cgatcgacgatggcggcgatcgctgatgcggcgacgaagaagtcgctgggaacactggccgacgcggtaagcaagacgag
cgagcgggttgccgtgcgcctcgttgacgcttcgcggtggctgtcgtggggatgggcgtggttcgccttcgcggtattcg
ggacgctgtgcgtattcgtgggcttcgtgctgggcagtggacgcctgccctattgggcagttcctacgccggacgatggt
ctgttggtaacgatcatgggagctttggcgcgcacgccggcggggtggctcgctgcggccggtggcgcagcggcggtgat
cggcgctgcgtggcgcgcgagagacgatctgaaggccggcaggcggctcgggctgcttgccgcctgcgtcggtttgctcg
ccgcgtcagcggcctttctcttgcccgtagtggcggtctggaaggtgctctaagggttggtcagggtttcagcggccgga
cggcatagtccttgacgacgacgcagcgcctagatccggtgtcgattccaacggcaagcggagcgcgcaggggcgccgga
cggcgacccggagggtggacgccactaggcggccgccacagggctcacgcggccgtccacgcctgatccacagccagcgc
gcagcgctgcccgtcgccgtcggggatggttgtatccatccccaggcgtcggggaagctgtgcggtcaggggtgggcggg
cctgccgattgcaggtcgtcctcgtcttgtccacggggcgcggcccaaggccggctgcgacgggcggttccgcccgcctg
gcgcagcacgcacggtgggcaagaggtgggcgacctgctcgccgggtgttggcgccgccggcgccggcacgcggcgatcc
acatactggccagccgcagctggccgccgatcaggcaagcggagcgcgcaggggcgccggacggcgacccggagggtgga
cgcca-ctaggcggccgccacagggctcacgcggccgtccacgcctgatccacagccagcgcgcagcgctgcccgtcgcc
gtcggggatggttgtatccatccccaggcgtcggggaagctgtgcggtcaggggtgggcgggcctgccgattgcaggtcg
tcctcgtcttgtccacggggcgcggcccaaggccggctgcgacgggcggttccgcccgcctggcgcagcacgcacggtgg
gcaagaggtgggcgacctgctcgccgggtgttggcgccgccggcgccggcacgcggcgatccacatactggccagccgca
gctggccgccgatcaggcaagcggagcgcgcaggggcgaggattagggccgagtggcgatgacgcagcatgcggcatcgg
tgcgcagcaccccaagccggtgaccgcatgcggtcacgcccccgcctggattggatcagacacacgccgctgcaacggcg
acgaccatcccggacaccaccacgcagctgtagttccgtgacgcgtcacataactaatcgccattagactttagtgacgc
atcacgataatatagacgcatcgaaaggagtaacgcgatgcgtgacgaaaaagaccctggtaccgtcgaaatgcaactgc
cgcgcaagcagggcaggccacccaagtacggcgaggccatgagcgcggccgagcgtgcgagggactaccggcgcaagcgc
aagcaggacgcaatggcctatatcggccagcctgagcaggaggcgtctattgcggctgctatcgactcgctgcgctatgc
tttcgcgcagggcgaggccaacaccgcgcttgcattgcttgctgatctgcgcatgcgcgctcatgaaatgaaatcgtgat
gcgtcacgaaaattattctcaatgatcaatcgagacgccgccgcgtttgtcgctttgttcttccgtgtattcggattctt
tgattgatccgatccacgttcagccgacgaacggtagttgtttcattttgggtcgcgtgtataatggacacatggtcaag
atgaccaccgggcgagccgccgaatcaggctccaatcgcttaggagatacatcatgcaaatcatcctcccgcacgatcac
ttcgacgctgcgcacctcgctgcggtcaaagccgaaatggttgtcctgggcgtccccacgatcaaagccgtctggatggg
cgcccacggagcctgggtggcaatcgaaggtagtcatcgcattcgcgctgcagccgaattgggaatgatcccgtcaattg
atgaggtcgaatggtcggacactgtaacgaccgatgaggttgtgccggggtcttacagcgacaactggacgatcgagcag
gtctgcgacgatgcccacacccgcgaatgcattgtcttcggggatgcagagtgagccgcgcccatcgaggccgactgaca
attgagaggcccgggaaacccggcctctaccagttagcaccgctccctggctgggatgtcattggtactgtcacagatgc
tgacggaacaggggcattgatacgcaacaagaaaacgggcgtgtactgccgcgcgaatgccggcgcgatccgctcgctgc
atcagagcaaggtgggggcggcgcttggtcaatcgatctgactcggtaattggccacgcggtggatgtgtggggcggtgg
ctgggatgtgagcgagcagcgcataacgtcacatggttggccagtactgttgggctggcctgacgacgtggagcgtggac
gtggtgggcaaggcgcagccgtggtgttgacacagccgctagcccaacacctaaccgaaaaacgtccccgtgatctagac
ttgcctatcgggcggacagtcatcaagcgtctgcgcagtgatcttggattgcgctgggattgggatgtttggtggtctga
tcgtgccgatgatttgcgatgtatgacgttggaggcttttgcagcacggcacggatgcagtgtaggcgcggcaagccaac
gacgggcagcgcttggacttcatcatcaatcgggtctgtcaaacgaactgtgtaaacggtatgtgtcatagcgcctgcag
cgggacgcgctcttcgccgaacatgatctggaagctctgcagcgccggcttccagtgatggatcgacttccagttcttcg
atgcctcatggattgctaggaacagcgacttcagtgccgaatcgtcgttcgggaagatgcgccggttgcgcgtgagcttg
cgcatcaccatgttcaatgattcgatggcattggtcgtgtaaatgaccttgcgaatctccggaagaaattggaagaacgg
aataatgttgtcccagttgccacgccagagccgaaccaccgcccggtatttatcgccccattcggcctccagcgcgtcta
gctcggcggcggcttcatcggttgtcgccgattggtagatgcgcttgagcgccgccaccacgcctttactgtccttggcg
ttgacgtagcgcaggctggcccgcatgtgaattccaacggtaatgtggactccacatcgctttcggcgactctctagcgc
ttttttgtactagactgcgatgccgaccatagtcccgccgatccgggaattccccaaggacggcaggatttggcggattg
actggttcggccctgtggaacgggccggggcggatacgcggatcgacgtctacctcagtccggcgaccacagctgccccg
ccgaatccgcgtgtccagcgcgattttgacagcacgacccctgagcatgcccgcatcggtatcggcctgctgccatatct
tgcgattggctcgctttggcgcaacggccggcggcttcgtcatgcagcgggatacggaaagcggcttcatggagttcaga
taggacctaagacggttaagctggtggaagccggcctggttctgtcggaggatcccaagcgctggctgatcccacacttc
gcgcaccaattgcctaggcttgcccttacgggccacactccgtgcttcgcgatcgagtatggtggcgatccctacggcat
cgtgttgcccatgatcgaggcgatacgcttctactacgcggtctcgaccgaccttgcccacgccgtgtttagcggtgcat
ttcagcggtacttcacctcgcatagcagcggggtcggttcggcaccgtgccgcgccttgaagtgcaccagcacgtcgggc
gtgtagcgtcgctcgcgtccgtcgtcgtgccaggacagggtgaccggctgtacctcgaagctgcgcacgtagggcgagaa
ctccagccgagtgaggaagtcccgctccagggtcgactcaaactgcgccggcccagcggccttcgccgcagccacgatgc
cggtcacgttgcggtagctcttagcgatcttacggacgggcatggcgaaccagtcctctcaaacggtggaatttcggacc
cagtcgccgggtctgttggcaagcggcgtagtacatgcgagctttggaattcacactaaggcgcaggggcaggcaagccc
cgtaggggcgcgcagggccgctgtacagcggcccggaggctggacacccaaagggtgtccagctcaggtgcgcggccgtc
cacgcttcgtccacggccggcgccagcggcgccgccccggcccgtcgggggtgccccttgcacccccagggcggggggaa
gcggtgggcgaagggtgggcggccctgccgattgcaggtcgtcctcgtcttgtccacggggcgcggcccaaggccggctg
cgacgggcggttccgcccgcctggcgcagcacgcacggtgggcaagaggtgggcgacctgctcgccgggtgttggcgccg
ccggcgccggcacgcggcgatccacatactggccagccgcagctggccgccgatcaggcaagcggagcgcgcaggggcgc
cggacggcgacccggagggtggacgccactaggcggccgccacagggctcacgcggccgtccacgcctgatccacagcca
gcgcgcagcgctgcccgtcgccgtcggggatggttgtatccatccccaggcgtcggggaagctgtgcggtcaggggtggg
cgggcctgccgattgcaggtcgtcctcgtcttgtccacggggcgcggcccaaggccggctgcgacgggcggttccgcccg
cctggcgcagcacgcacggtgggcaagaggtgggcgacctgctcgccgggtgttggcgc---------------------
--------------------------------------------------------------------------------
--------------------------------------------------------------------------------
--------cgccggcgccggcacgcggcgaccctcatactggccagccgcagctggccgccgatcaggcaagcggagcgc
gcaggggcgccggacggcgacccggagggtggacgccactaggcggccgccacagggctcacgcggccgtccacgcctga
tccacagccagcgcgcagcgctgcccgtcgccgtcggggatggttgtatccatccccaggcgtcggggaagctgtgcggt
caggggtgggcgggcctgccgattgcaggtcgtcctcg------------------------------------------
--------------------------------------------------------------------------------
--------------------------------------------------------------------------------
--------------------------------------------------------------------------------
--------------------------------------------------------------------------------
--------------------------------------------------------------------------------
--------------------------------------------------------------------------------
--------------------------------------------------------------------------------
--------------------------------------------------------------------------------
--------------------------------------------------------------------------------
--------------------------------------------------------------------------------
--------------------------------------------------------------------------------
--------------------------------------------------------------------------------
--------------------------------------------------------------------------------
--------------------------------------------------------------------------------
--------------------------------------------------------------------------------
--------------------------------------------------------------------------------
--------------------------------------------------------------------------------
--------------------------------------------------------------------------------
--------------------------------------------------------------------------------
--------------------------------------------------------------------------------
--------------------------------------------------------------------------------
--------------------------------------------------------------------------------
--------------------------------------------------------------------------------
--------------------------------------------------------------------------------
--------------------------------------------------------------------------------
--------------------------------------------------------------------------------
--------------------------------------------------------------------------------
--------------------------------------------------------------------------------
--------------------------------------------------------------------------------
--------------------------------------------------------------------------------
--------------------------------------------------------------------------------
--------------------------------------------------------------------------------
--------------------------------------------------------------------------------
--------------------------------------------------------------------------------
--------------------------------------------------------------------------------
--------------------------------------------------------------------------------
--------------------------------------------------------------------------------
---------------------------tcttgtccacggggcgcggcccaaggccggctgcgacgggcggttccgcccgc
ctggcgcagcacgcacggtgggcaagaggtgggcgacctgctcgccgggtgttggcgccgccggcgccggcacgcggcga
tccacatactggccagccgcagctggccgccgatcaggcaagcggagcgcgcaggggcgccggacggcgacccggagggt
ggacgccactaggcggccgccacagggctcacgcggccgtccacgcctgatccacagccagcgcgcagcgctgcccgtcg
ccgtcggggatggttgtatccatccccaggcgtcggggaagctgtgcggtcaggggtgggcgggcctgccgattgcaggt
agtcaccatcgacccatcaaatttccgcgagtaattccaaagcgaattgcaccggatacggcgctgcgcgatggagtgta
tcggtagccgggtcggagcgcccgtgcatgcccccgctgacaggggcatgggctggcggtctgtcggctgcaggatggcg
tcaatgccgcgaccgaggaaggtgatggtcatacattatcttccagcggcagagcatgctggtgcccagttactgcgcat
gcgggactgatccacaggcattccgtccggagcttggtgccacgacccgcactgatgcgcgcctgtgtttcctcgcggcg
ccagccgacgagagcggagtcgtataggtcagtgcggtagcccgatacgacaaccatgccctcaaggctgagaatgcagt
ccagcagttgcatgtgatctgcttcggtcatctcgtggcggtagtagccgcctttacctggctgcatcacccgagtgcca
tggacatacggcggatccacgtagtgcagcgttcgaggggtgtcgtgctgtcgcatcacttcgatggctggccggttctc
gaccaacacaccagtgaatcgctccgccacggcggccaacgacggcgggaagcgcgaccagaggtgctgcgcagtggcgt
aggcgcgctgcgagtcgattcgaaagcctgttttacccttggtggcgcccgcagagccgaaccccatctgcgcacggatc
agaagtttgcgggcgcgctccaccgggtcgttcgttggctcccaagcgttatcaaactcggcgcgcgcatacggggtgag
ctcgcatgcatcaatcaggcgatcgcgatcacctggcacctggaggacgcggaagaagttcactacgtccccgtcgaggt
cgttgtaaacctccgcgtagctacgcggctttgtcagcagcacgctggccgcgccgccaaacggctcgacgtaggtgcgg
tgcggcgggaaatgctgctgcatccacggcgacagcctgaattttccgccgtgatagcgaaacgcaggggatgtgatcag
agacgtagtcatttcacgccgcctacgcgggccactgcttcaccaaggcggtcaaacgccgctttggatacgccgtccgg
acccgcaagctggtcgtaaacgttgcgcgcttcctcgatcagctcggctgcggcggcgcgggcttctcgcagttcgacag
ccgaattggctataggcagggaacggctgcgcagtaggttcccggtcgcacggtccatcaccgccagaacatccacaacg
acagggtgggtaattttggttttcatatggttagtgcacgatgaaaatctagtcttccaagtcgccacagcctgcggggc
agtaattgcggtcaatgccgtgagagcagtaaccctcgtcgtggtcccgctcgatctgggatgcgatttcatcggccgtc
aggtaatcaaattccttgcgcgccaactcgattgcccgctgttgatgctcggcgggaaacgtggccacatagccgtcaat
gctaccgctcaaacggcgctggtacagttcataaatcagcccgcaaccgtcattagccttgtcagccaaggttgcgatat
gggcgcggcattgatcggggttgaattcggttgtcatggtggggcgctccgtggtttggtgtgcaacgtcttggcacacc
ctcataataccgatttgcatgcttgcatgcaagcatgcaagctgtcatgcatgcaattcagtgtttcgccactggaacat
ctaccccgcagcaattcagggggttggtgcacttggtcgctcgcggtgcctgttccccggcgacgctctacctctggtcg
ctcccgaagccagccaccgccccaagggctgcgcacatcaccaactccctatctcattccctgctgacccgcttttgagg
atctgtcgggcgtcgtgcgtcctcggtggcatgtggctgtgtggcgaggcggcttctgcaagcggagcgcgcaggggcga
ggattagggacgactggcgatgtgagcggcgcttctcgtcttactcggtggccagcttccaggaacgcctttccggccgc
gtgcgaggtttccacgtccgccggcattgaattcgccggccatgttgttgttccggctttccggcaatttcggttgaacg
tggcttttgtccataaggttgaaaatccggcatattcgtttgattcacgctgcctcctgattgcagagcagcccgcagac
gattggcggttcatcgctgtaccggcctgcgttctccggtaactggtcgaggaagaccctctccctgacgccattgatgg
ttgcctggcagatgcgagcacctagttcgcgttccagcttcgccatccggtcgaagacctcggggaaatcccgcctgatc
ttgttccagtagccagcattgcccttggggcaaccgatgcagttgttgttgcgatagccgagctggtacatcgccggaag
ccggattcctgcctccgcgagcgtgtagaagcacagcttcttgggtgtggcctggtcgatcaacggacaccacatcgcca
cttccggctgattcaccgtgaaccgatctgcacggtcaatctcggtcgagtcgaagccgaagacctgtagatcgccgtcc
tgctcgaaccgttcccgcacggccttcttgagttccaaggtgcagggggcacccgccaagccggcgatgtaacggcggga
ctcccacaccgcccaggtgtccgcgaactggtcgttgcgcaggatcgtgatcgggtggcccagccatgcctcgcagtcgg
ccaaaaaacggacgttgtcggggtgctcgctgcccgtatcgcagtaggcaaccacggtttcaatcccggcagttcgggcc
tggtcaagcgcgtggcgagccgctacggcgctggcagcgccgcaggagaaccacaccacgagccggcgataccggctgaa
atccaagccggtaacattcccccactggcgaacggttgaagtcatgcccatagaccaccagctcgccaaggaaaggcatt
gggggccacggattgactagcatcctgaacctgtaaagctgcaagattgcgtgcattcatgactgcacgcatgt------
--------------------------------------------------------------------------------
--------------------------------------------------------------------------------
--------------------------------------------------------------------------------
--------------------------------------------------------------------------------
--------------------------------------------------------------------------------
--------------------------------------------------------------------------------
--------------------------------------------------------------------------------
--------------------------------------------------------------------------------
--------------------------------------------------------------------------------
--------------------------------------------------------------------------------
--------------------------------------------------------------------------------
--------------------------------------------------------------------------------
--------------------------------------------------------------------------------
--------------------------------------------------------------------------------
--------------------------------------------------------------------------------
--------------------------------------------------------------------------------
--------------------------------------------------------------------------------
--------------------------------------------------------------------------------
--------------------------------------------------------------------------------
--------------------------------------------------------------------------------
--------------------------------------------------------------------------------
--------------------------------------------------------------------------------
--------------------------------------------------------------------------------
--------------------------------------------------------------------------------
--------------------------------------------------------------------------------
--------------------------------------------------------------------------------
--------------------------------------------------------------------------------
--------------------------------------------------------------------------------
--------------------------------------------------------------------------------
--------------------------------------------------------------------------------
--------------------------------------------------------------------------------
--------------------------------------------------------------------------------
--------------------------------------------------------------------------------
--------------------------------------------------------------------------------
--------------------------------------------------------------------------------
--------------------------------------------------------------------------------
--------------------------------------------------------------------------------
--------------------------------------------------------------------------------
--------------------------------------------------------------------------------
--------------------------------------------------------------------------------
--------------------------------------------------------------------------------
--------------------------------------------------------------------------------
--------------------------------------------------------------------------------
--------------------------------------------------------------------------------
--------------------------------------------------------------------------------
--------------------------------------------------------------------------------
--------------------------------------------------------------------------------
--------------------------------------------------------------------------------
--------------------------------------------------------------------------------
--------------------------------------------------------------------------------
--------------------------------------------------------------------------------
--------------------------------------------------------------------------------
--------------------------------------------------------------------------------
--------------------------------------------------------------------------------
--------------------------------------------------------------------------------
--------------------------------------------------------------------------------
--------------------------------------------------------------------------------
--------------------------------------------------------------------------------
--------------------------------------------------------------------------------
--------------------------------------------------------------------------------
--------------------------------------------------------------------------------
--------------------------------------------------------------------------------
--------------------------------------------------------------------------------
--------------------------------------------------------------------------------
--------------------------------------------------------------------------------
--------------------------------------------------------------------------------
--------------------------------------------------------------------------------
--------------------------------------------------------------------------------
--------------------------------------------------------------------------------
--------------------------------------------------------------------------------
--------------------------------------------------------------------------------
--------------------------------------------------------------------------------
--------------------------------------------------------------------------------
--------------------------------------------------------------------------------
--------------------------------------------------------------------------------
--------------------------------------------------------------------------------
--------------------------------------------------------------------------------
--------------------------------------------------------------------------------
------------------------tcgcatgcgaacatgcgtgcaactaaacgtgcaagccgcgttgcatgcgtgcatgc
gttactcggcgtcgccggaatcgctggtgtcggacatggccgacagcggggcaagacccatcgaggcgaggaacatcgag
atgcccttgatggtgatgtcttggatggtcatgttgtgggtgtagcggaattcggaaagccggcgcaggtcatcgtcggt
cagatggcggatcgtgatcgtgcgagtagcgccgacctttggcgcgctcttggccgtgccggcctggcgcgcggcgacct
ggggcttggattcggctggcgctgtgcgcaccggcttatctggttggctcttggtcttgtccagggcggcgagcttgccg
ctgagtccggtgttcatacatgggttcctttggttgcgccgagtagcgtatgcacttcgcgccatagagtgcgaatctca
aatgcggccttgccggccggctcaaattcgcccacggcctggccgtaggcgagggcgcgccggtaggccgttcgatcatg
aatgaccgtttccaacaccgggatgccggtgcttgccagctcccgttccacttcccgtgtctcactggcgcggatcgggg
cgctagacaggatgaacgcccccggcttgccgctggcctgcaatagtcggatcgaggccggcgcggcggcaagatccaac
aggctcgggcgcacaggcatcaaagcgagatccgcatgctcaagcgcggccgcgatgccggctgacgcatgggggggggt
gtccacgatcaacaggtcatagccttcctcggctgcggcctggaccgctgcgccgacgttggcagaagtaatggccacca
cttcaagcgtggaatgcttgcgggtttcagcccaccccttggccgagccttgcggatcggtgtcggccagcgcaacgcgc
agaccggcttgctgcgcggccaccgcgaggtgaaccgcgatcgttgtcttgccggagccgcccttctggacggcgatggc
gatggttttcatgcactgcgctcctgatggaagtcgcttgcttgagggcaagtgtgcaataccttagcaaggtgcatgca
cgcatgcaagccgccttagctgcacgcatgcatgattgcacggctgcatgcatgcttagctggcgccgcgcccgcgcggc
ttggcctggccggcctttggcgaggcgggcgaggtggccaccgactcaaacgctgccagccggccccgtaggttcgccgc
gtcctcgcgagcctggccggcagcgttgcgctgctcggcagcaaccagatgcgcccgatccaactcggtgcgtagctcgc
tggcgcgtgcttccgccgtgcttgcacgctgctgtaagtccatcagctcggtgcgcacctggtcaaaagcggcctggtgg
gcgactgcggccgaggcggcctgctgcatggcggtgtccagctcgtcaatccgtgtttgggccgcttccaactcaagcgc
ttgggcttcgtaggcgtcggccatctgctggctcagtgcctctacctcctgccgctcggcttcccaccctgcctgggctg
gacgcagcgcgtcgttggccgcctcttgggcggcttgccaaatcgccacgaccgccgagccggcggcctgctgcgaagac
caccgccaactcacgttcccatatgcgttctccatgcagtcgcatctttaagtggaagtcacacgtatgtacatgagtgc
gtacatacgtaattacttcttctgcgcccaataaaactcaagcgcctcgtcgatgatgtcggattcagtgactcggcgac
cctctgcctgcgtgcggtgaaacgcatcctccttcagcttcgcctcgaaggtcttgcggatacgaatggtcttgttggtc
cgctcgggcactgccgggaccgttgccgtagcaccggccggccccgtcgattgcgattcgaccgcaccttcgctgccgcc
gccgcggaattcctctagagaaggctttctcttcatgctttcacctcttggtagaacgcgaccatttcggccacggcttg
gctatccttgccaatttcctcaaccgtgcagccctcgctggtagcgcggcggaatgccacgcgctcgcacacgcgggcat
taagcacgtcgagtttgttttcctgcaggaattcgagcatttcctttccgtccttggtccggggatcgatgcgcgtaagt
aggatcttcacgcgcagctcggggttgtaatccttggccaagtcgacgacctcgagcagatccgtcatcgcagcagcgtc
gaagccggacgcgccgaccgggacgatcgccaaatcagccagcagcagcgcattgcggagaccaggcgcgtcgcggccac
cggcgtccacgaccgtgtgtgcaaaccccttcgacagttgcttgccctcatcgaagatggcctttccgcgcaggcacgtc
gtcgtcggcgacggcttgcctttcactgcctcgctgtcacgcctccatgccgcccatgttgccgctgtctcctgcgggtc
gccgtcgatcaacagggtgggctccgaactggcgagatgcgtcgccaagtgaacagccgtcgtcgttttgcccacgccac
ccttggtattcacaactgcgtatttcatgggtttctccttatccgtacatacatgcgtatgtaattacgtaatcatacct
taatggcagtccgaaagcaagctgaagccgttgatatgcacctggtccggcggacggccgaccttcgcagcaatctcgtg
cttcgcctgcgcgagtagcaacagctcgaccgtgttctcgtccgcgccgtctcctacagcgagtcgaacggtgtgcgcct
tctcgtcgaacgattgcgaggtgcgatagaaaacccggtattcgcgttccataacttcctcgtgcgctctacgtaatgcc
gcatttacatatgtaagtacggcattaccggagtagccctcctgcgccgtttcgcgggcagggaggcgactcagcagcgt
cctggcgtgctgaacctccatccagtgccccgccgtgggtgtcgagcgttcgaagacggtcagaaccatttcaagtgcat
cggccaactcgtgcgcaaaatcagccgcctcggccattttcttgaactgctcgacggccatcgatcgcccttcggcagtc
ccctcggcatagccagcgaggagaacgggcagcacactggcccacgacattttcaggtcaacggtcagcatcacatgcct
cccgcgtctggagttcggcgatacgcttcttgagtcggcgagtgtcggcgttgttgttgcgcagcgcggattggggaaag
ccgacacgccccgcgaaatcctgcttcttgagctcggcgatgtgctcctcggagaaccccagcgcccgtaaggcgttgtc
atctcccttacgcagggcagtgttcgcggtgcgtatcattttttgcgacgccttcagccgttcgatctcggcctccagct
tctcgatcgcgtccggttcggacggccgcatcagttgcttcatggttatgctcctagacggatagtcgacggcaaaaccc
ggtagccgccgggcgttcgccggtgccgtcgacttcgacagcacggacttattatagcgtacatacatacatacatacgt
aaatacgtaataacgcattgctgtcgcgaaccccttccgtggtttttgccaccgcatgagcactcgcagcgcatgatcct
gcccgtcgcgttgagacagcgggcgtcacattcatgtcgcctcgggttcgttttgtactcgatcacccgctcgactggca
gcacctgatcgcgtgcgtcgacgggagatccaaccccacatgtgatagccgtcgtaccggcgcccgactacaccaggaaa
ccgcttggcgaattccgcgttaggcatgctcgtgacagccccgagctgatgatcgccgtggaaatacttcatgtttgcca
tcgagatctccgtgcaggaaagagtaacgccgtaaatacgtaaatacgtaattgagtgaatatttaatgggtgttgaggc
atggcaggcggtcaaggggacgcccggaagccgcagcggagcgcagagctggccgcacaggccaggccgagcaccgaacg
ggtgaggacggcagcgcagcggcccttgacgggctgacgtgccgggatagacgcttcaggaaagggtgtgggggaagggt
tttctcccccgcacccttgacgacagagggcgactcgcgcccttcccgcagggcgggaagggcggggggataggggctgt
acatacttacgtatgtaagtgagattcgccgaaaacgtcggcgatatacgacactcgggaaggtggtcaaaaggctcgaa
aaagccttcagcgcagtcggattgttgatttagccgacagagtgcgctggccggaagctggaacgcggcgattagagcac
gccagagcaacagtcatgattagcgccgacagcgggcgttggcgaagtacgacagcgctccttcagtcgtcggcctgcag
ggtgtcctgccgctcgagctgctcgaaccaggtgaagccgtcgatacgctgcaactccttcatcaacgccttgctgtccc
gcgtgtagaaaacgatccgatgcggctttccgttggtgtccaacgcgacgcggtaatccggaagtgcatcgcgtttgatg
atgtcccgcacgtcggatcggaaatgccgctgcgtctggaccgagccgcttttttgacgcaggatctcaatgtcgcattt
ccagatcgccttgttgccggtgtgcttgcgcgccaactcgtacaagcgccgctcgagcgattgcgtcagcagaaagtagc
ggcgatcgatcgtcagcacctcgtagtgcaggaatgccttgtaaagccattctgcgacggttacgacggcctctagcgca
cctttgccgtttttggttcgccgcgtgacctcgtagttttcgatccacccgaatcctcgcgtctgctcaacgccgcctgt
cgcgatgttcgtttcgatcatcgtccccttcagccgacgaagcatgtccagcatgttgtcgtaggctttaccgcctggat
ctcgctcggtgccagtcaggaacgcataggtgtcgatcttgacagtacgggagatgggcaagccaacttgtcgagcctcg
atgatctgcgagccgatatatagcaggagatccttgtcgaagacggtggctgcgccgagcacggacggaatcaccttgac
ccgcttgtgcgttgaagggctgatgtactcgcgaaccttcgtgtccggtcgcttcgagagcgagaacagtggaaactcca
tgctggccaggtcgtccttgaccggccactcaagcatattcgccgcgaacagttctgtttgcgcgaacggtttgtgttgc
cccttgggcgctggtgttgctgccattaatccggcctccggtccttccatcttcaactgatcttacaaagcgtgtacggg
cgtccacgcatgcgcctaatcacgaggcgaaagagcggtgcgcatcggtcatccgcctccagaactgtctggagcgtccg
gatgcgcgtaccgtctttctggccccatgtgcgaagagcgaccaacaggataaccaaagagatcgcggaacagccgcagc
tcgtagaacccggtagctgactcccagcgggcgacgtggccttgcttgaggtcaatggacggaacagctatcatgacggg
tatcctaagcggacgtgctcctagacgggcctttgctctggtagaagcccggtttggtagccgccaaccgggcttcgctc
atttctcgttaattaatttgccatattttggcgggttatcctaattgccgagttcaggcggcaacttcttcctcctcaag
tgcttcctcgttgtcgacgtcggtttcgtcatccgtctccgcatcgtcagcttcgtccgcctgccaaaccgtatcggtcg
cctgcgtatcgtagaccttgacgacaccgtccagcacgcaaagctgaccgcgcacgcgcaccacgagaccgcgccgatcg
ccacgttcgagactgccgttatcccacgcgcgaacttggctgctgtagctgaacgtcgctccttgccaatcaacaaacgc
ggtgaacgaccagccctcgcattcgcgatgggagccacggctgaaaccgccgtcattgatgtattcccgaccgttgatca
cgaacgtcggcacgcttgcgattccgtcgttggagtttgcgagcttttcagcgcagtaggcacgtccccacgtggagtag
ggggccttgatcgcctgaatcccgtcgcggtagctctccaaaaaaaacgagtcgcgccacggccggaaatcgatcgcgcg
gttagtctcggaccattgccgcgcgatcagtgtgccgacgtcgcgcgcgtacatcgcagccaccacgtatccgttttcgt
cccgaaccttgtattcgatcccgtcgaaggccgagctaaccatcgctcggctgtgagcaacgaatgcgtcaaactcgtcg
tccgtcgggtcgcatgtcacgcgccagatgcgacgcggctctttgtcctcgccgcagcgttcgaccatcttctcgagttc
ggcgctggcaagcatgagcccatgtgcgaacagtggccgcgccggacccgcgatgcgcttgattgcttcagttcccttcg
caaacatcacgcggtactgctcgacggtgtgctccgggtaaagccatgttcccacttcatccagcgcgaacgctcgcgcg
gcagcgtcgcaaaaatcgaagccgaattgctcactcatcgtaatgctcctagacggttggaaggta-ggccggggactgg
tagccgccagtggtt
> 4:5029036-5050913 - PXO35_assemblies/Xoo_PXO35_hybrid_illumina_nanopore(Unicycler).gb
--------------------------------------------------------------------------------
--------------------------------------------------------------------------------
--------------------------------------------------------------------------------
----------------------------------------------------------------------------ctgt
tgcggcggatagacctgaatcgcacggttgatcgtctcggcgcacgactcggtgtgcatggtgccgtaggtcaagtgacc
ggttaggccggcttcgatcgctgcgtcgatcgtctcaaggtcacgcatttcgccgataccgatgatgctgggcttgcggc
gcatggcgttgcgcaggccagtggcgaagctctcgatgtcgcggccgatttgcgcctggtgcggctgcgggcctttccag
tgcgcaccgccgagcacgaattcgatcggatcttcgtaggtgatgaccttgcggtccggcatgtaaatgccggcatagcc
ataggcaccggattgaagcgtggtcttgcccgatccggttgggccgcagacgagaacgaggcccatgccgggatagaacg
cttcaaacaactcctgctcgatgcccatcttggtgatgtcgggcaagtcgaacgggatcagccgcatcgtgatcgcgtag
gccatatcaaaccgcgccacgcgaccctgaatgaagttgcagcggaagcgaaggaacttgccgcgctcgatgccgagctc
ttcgccagcgagttccagagagcggtcggcgccgtgaccggcgcgcacgttgttctcgacctcggcttgccacacggaac
tgagcaggctggacaggtggccctgcttgatcgtgtgagtgcttgcctgacgctgccggccgtggatctcgacccatgcg
taatcgccgccctgcaccagaatgtccgagacgccatgatccgaacaatatttcaagaaatgcttgaaggtatgcgcggt
gacgtcgccccggaaatcgtagggctcgaactggatgagcttactcattttccgtcgtggcccagcggtcgaccttcgat
ctgcgtcgccggcggtgcggcggccggtgcggcgcccgactgcggaactggtgcgaccttcggcgcgggctgttcgccgc
gattgacggttgggctccacttgttcgggttggtctcgaacgctgccttgctcgtcacccggcgcagggtatcgccgagc
atgagttgccggccgtcaccagtgacggtctgacgggattcagcgacgcgcgtagtggagatcatgccctcctgcactag
cgtcgagtagcgcaccatgccggtgtagtcgcgcgtgagccggttgaaatttgcggcaaggatcgcatccgcttgctgtt
cgcccgcgctccacccgttcttgacggcatcgcgccaaaccgcctcttcgttgctgttctgcggccgcgtatcgaaagtc
ggaagatcgacgccgcccttcatcgggagcccgacgaaaagatagtcgcgccacgtcggcggaacgctgacgaagcgttc
ttccttctcgatcttgtagacgcgattcgccgtgcgaatctgatcgggcgagaacgacgacagttcgcgggcctcgacga
taaccggggggatggtcccgttgcggttgatgagcggcgagaactggaagattgtatcgaggttctcggcgcgtgcgttg
agcgcgtcgcgaagtacgcgcgcacgtgcggccatgccgccgcggaaacctacggtcttgccggcttccgtgagcatctg
catgcgcaggtccgtgaggccggtagtcgccttcgacggcgggttcaggagcgaatcaagcgtgaccggctggtcttcag
gtgccggcggcgcggccggcgcctgagcgaccggagccgatgccgctgctgccggcgtttgcgcctgcggggccgatgag
gcggacgcggcctgggtctcggcagcatgtgccatgctggccacgaggagcgggatcgccgcgacgacaaagcgcttcat
gatcgtctccccgtatcaggactgcggccggttgtattgcagtaccagcttgttcgggtactgcgtgacatcggcgcggt
agccgatctgcgcgcgaaccatctgcatcacggcgtcgtaagacgcgtccttgacgtcgatgttgaccggcagcggcatg
cgcaggcccatgaacgagaatgcgagcccgcgatcgtgcgcgagcttgttcaggagctgcagggcgtcgccctgccacga
gagtgtgacgcggtgctgatcgtcgacgatcgacacgggcaacttcgtggtcgcctgattcagcgcgccggcctgatata
ggtcggcctgcgcagattgaatcttctgcgaggcgtcgaggatctggcgatcgatttcggtttgagcattgtcggtcttc
ggctgggtcgcgcagccagtgagcgcgaggccgatcagcaaacctgcaagggtgtaacgcggcatagccataagtggccc
tcctttgaaatttcgtattaaggttactatacgaaaccgatgagggcaatgaaaggggctatttccggcgttgctgcctg
gcctttgtgtcgcggctcgcccgcgccatctcggcggctctggagcgacgcagcgcgtcctgagctgcatccttgaggcg
ggcgtcgattttgtattcgagcatgatgtcgattgcccggcgcttgaattcttcactgccggtgagttcgaacgtgccgc
cgtacttctcggcggccaggtgcatggctgcggcgatcgccgagttgtctgctgcgcccttcgccaacacgtcgatgcgc
ctgccaaggtcgatgaaggcgtcgcggccgccgtcgacacggtacacgaccgttccgtcccggcgaacgcggtaatagat
cccttccgcgatgtcacgcgccgcaggatcggcgtcgtctggatgaacgatgccgtcggctccgtcgttggcgagcgccc
gctctaactccttcgcacgccgtttctcgctataggcgaagccacgcagttggctgatggctgctgcgtcgccagtggca
gcctgacgctcgacccattcacgatagggctggcgtcggttggactgatcgtcgcgcagtgccttgcgctcgttgcggat
ctcccgctggagccgatcgcgcgcgcgcagcgtctcgaaagcgatcacgctgtacagggccttgcgggcggccggatcgg
tcactgtttggcgcacctcaagccgacgttgacgcgcatcggcccgaatcgcggcgaaccggtcccggacgtcagtcgga
tcgagccggcgatagacgaagccgcttttgtattcgtcgtaccgcgcgcgcagctcgcgccgggcctctgcgcgctcctg
ccggcgttcttcgcgaaccttgggatcgcgttttagcggtcgatgcttgtcgtaggtcaaaacggcgtcggttgtcgact
cggacggctcgaacggaccgagccgtttgaccagcctcgctctgcctagcgcctcgtgcatgtcgctggccttgatcggc
gtggtgtcggctgaatttacgtcgtagatcgcgaagccctgccccttctcgcgcagttcgagaccgtacttcgcgagaag
gttgtggagttgccgccatgtgagcttgtcgtctttcagcgcagccagcagcgccttgcgcggttcgccgcgcgcgtagc
tgaataggctctcctgatcggcataccgctccatgtccgccgccggcgtcggtcgcttgcccttcgtgctggggtctttg
ctcgcccaatcgatgacgacctggccgttgcgctcgaacacggcgtatggtcctttgtcgtgctgccaaccataccggag
ttcgagctcgcgcatcgcgcgatcgagcttgaaatagtcccgctcgggatagaccgccgcgaacgtgtcgggattgactc
gattcacggcgatatgcaggtgcgcgttgtcggtgtcgcgatgcacggcgaacacgtactgatgatcggccatgccgacg
gccgcaagcgcgtacctgccagagtcgaaagcctgctcgtctgtcggcgattccgacgacggccacgacagtacgatgtg
atacaccgggtctttgacccgcggattctgcgctgcgacggcattcatttcgccagcagcggtcgcgagcgacaggcagt
tatgttcgcaggcgacaccggtgggtgttacgactcgctcgggctcgccgaggagtcgggcgaggtcggcgacaacatct
ggtgcatctcgtccatgccttcgttgagcggactgagcattaaacgcaaggttggctcgacgggctcgggctcgctcttg
aaagtcacgatcagcttgcggagcctgtcggagatagcttgctgctgctcgtagatggtttcgagcacgggcaaggcttc
gttgatgttgatcgccatctacgcctcctcgtccgcgagttgcgtcttcaattcgctcgtcaaatcgaccatgttctgcc
ccataggcagcaacagcccttcgagcactttcaagacggactcggatggcagctgcatcaatagaatcaactcgtcgagc
agcgcgcagatggtcttctgctcctgcgagatgttctcgagcacgctcaagaatctggtggtgtcttcttcggtcgcttg
gatcgagctcgtcacttagtttctcctggtcatcgtcgcggttggtgatgtactccaccaggtcgccgaagtgggacctg
ccgtctttgcgtcgctcggggactctcgccagcatcggttaatcaccgattcgagcgatagctgcgcgaatctcaacgag
gaccgcagcgaactctttggaccgtacgccgccgccctcggtgaacaggtgtttttgcagcccgccgaggcggcgcagtt
cgttgatgatgtgcgcctcaatcttgctgcgtgtgcgtcggccgaggccgcacgcgcgcaggtactccggcacggtgaca
cctgaatcggtggccttctcgcgaaacagggccaactgttcgggtgtcaccctcaccattacatgcttcgtcttctgtcg
ttcttcactgccactcacactggactctcttgctgttggggtctcggggcttcgccctgagcagggacggtaggctgcgc
aaagggagtgaaacgactggtgcgctgccggttgctatgtcgccatttatggcggtatagcaaaccctaccctgtcctct
gtcaaccgttatcggttcacgaagtttaacggcaagaatttgactcatcaagctgaaagactagaatcgagtcctacgga
cctcctttttgtactataggtatgatatgaaacacactgttggccagatcaagctgatgcttgatgaactggataaagag
tttccggaaatcgacgagaacgaacgggcggcagatagagtccagacgatcaagctgatggctgatgtggtgaatgattg
gctggctcgtggctacagctatgcacaaatcgccgagaaacttcgtataaatggatttatacggatttcggagaaggcgt
tacggcatgcggctaagcagccaaagcgacggcgaaaatcagaactgccgaagccttccgagaagggagaagcgaggaaa
aaagccagcatcaacgagggcaaatcgggcgctaagacagctaagccgactgctccgcgtacgcgagctaaggcggaggt
tcaagagcctcctcaacgaagcggcggcttcacaccatgcgcagattcagacgacatctgagaggtaagaaggaatgaaa
ccgatctattttgtgggtggcagtaagggcggcgtcggaaaatcggccgtgtcgatcggcgtgatcgacaccttgcagga
acgttcagagaagatcctgttgatcgaatcggacacgtcgaatcctgacgtatggaagatgtacaaggatgatctcaagg
ccgagctgattaaccttgatgaggcgaatggctggatcgatctggtgaacatttgtcacgagcattcggatgcggttgtg
gtggtcaatacggcggcaaggaataacaagggcgtggcggcgtatggcgagacactgaacagcacgctgggcgagctgga
acgcaagctggtgacactgtgggtcatcaaccgtcagcgcgacagcctggagctgctgaaggagtacatggaatcgctgc
cgggatctgcgattcatgtagtgcgcaacacgtatttcggcgacgagcggaagttcgagctatacaacacctcgaagaca
cgccaagcggtggaagacggtggcggtaaatcggtcaacctgccggacctcgccgatcgtgtaagtgacgatctgtacag
caagcggctgtcgatcacggcggcgatgaaagagttgccgatcggcaaccgtgcggagctgaccaggtggcgcaacgcag
tgcgcaaatcgcttggggaagtgctcgatgcttgacgttgaagcgagcttcgagaagctgcttgggcgtcagccttccga
gaaggagatccagagtctatatcgcgtgaagaacgcgctcaatatccgcgacaacgatgcactttggctcgtgttgatgg
cgctggagtcttacgacacgctctaccggaagtacccggcgatgatttccgatcaggtcggcaagattctcgacgaacag
cgatcgacgatggcggcgatcgctgatgcggcgacgaagaagtcgctgggaacactggccgacgcggtaagcaagacgag
cgagcgggttgccgtgcgcctcgttgacgcttcgcggtggctgtcgtggggatgggcgtggttcgccttcgcggtattcg
ggacgctgtgcgtattcgtgggcttcgtgctgggcagtggacgcctgccctattgggcagttcctacgccggacgatggt
ctgttggtaacgatcatgggagctttggcgcgcacgccggcggggtggctcgctgcggccggtggcgcagcggcggtgat
cggcgctgcgtggcgcgcgagagacgatctgaaggccggcaggcggctcgggctgcttgccgcctgcgtcggtttgctcg
ccgcgtcagcggcctttctcttgcccgtagtggcggtctggaaggtgctctaagggttggtcagggtttcagcggccgga
cggcatagtccttgacgacgacgcagcgcctagatccggtgtcgattccaacggcaagcggagcgcgcaggggcgccgga
cggcgacccggagggtggacgccactaggcggccgccacagggctcacgcggccgtccacgcctgatccacagccagcgc
gcagcgctgcccgtcgccgtcggggatggttgtatccatccccaggcgtcggggaagctgtgcggtcaggggtgggcggg
cctgccgattgcaggtcgtcctcgtcttgtccacggggcgcggcccaaggccggctgcgacgggcggttccgcccgcctg
gcgcagcacgcacggtgggcaagaggtgggcgacctgctcgccgggtgttggcgccgccggcgccggcacgcggcgatcc
acatactggccagccgcagctggccgccgatcaggcaagcggagcgcgcaggggcgccggacggcgacccggagggtgga
cgcca-ctaggcggccgccacagggctcacgcggccgtccacgcctgatccacagccagcgcgcagcgctgcccgtcgcc
gtcggggatggttgtatccatccccaggcgtcggggaagctgtgcggtcaggggtgggcgggcctgccgattgcaggtcg
tcctcgtcttgtccacggggcgcggcccaaggccggctgcgacgggcggttccgcccgcctggcgcagcacgcacggtgg
gcaagaggtgggcgacctgctcgccgggtgttggcgccgccggcgccggcacgcggcgatccacatactggccagccgca
gctggccgccgatcaggcaagcggagcgcgcaggggcgaggattagggccgagtggcgatgacgcagcatgcggcatcgg
tgcgcagcaccccaagccggtgaccgcatgcggtcacgcccccgcctggattggatcagacacacgccgctgcaacggcg
acgaccatcccggacaccaccacgcagctgtagttccgtgacgcgtcacataactaatcgccattagactttagtgacgc
atcacgataatatagacgcatcgaaaggagtaacgcgatgcgtgacgaaaaagaccctggtaccgtcgaaatgcaactgc
cgcgcaagcagggcaggccacccaagtacggcgaggccatgagcgcggccgagcgtgcgagggactaccggcgcaagcgc
aagcaggacgcaatggcctatatcggccagcctgagcaggaggcgtctattgcggctgctatcgactcgctgcgctatgc
tttcgcgcagggcgaggccaacaccgcgcttgcattgcttgctgatctgcgcatgcgcgctcatgaaattaaatcgtgat
gcgtcacgaaaattattctcaatgatcaatcgagacgccgccgcgtttgtcgctttgttcttccgtgtattcggattctt
tgattgatccgatccacgttcagccgacgaacggtagttgtttcattttgggtcgcgtgtataatggacacatggtcaag
atgaccaccgggcgagccgccgaatcaggctccaatcgcttaggagatacatcatgcaaatcatcctcccgcacgatcac
ttcgacgctgcgcacctcgctgcggtcaaagccgaaatggttgtcctgggcgtccccacgatcaaagccgtctggatggg
cgcccacggagcctgggtggcaatcgaaggtagtcatcgcattcgcgctgcagccgaattaggaatgatcccgtcaattg
atgaggtcgaatggtcggacactgtaacgaccgatgaggttgtgccagggtcttacagcgacaactggacgatcgagcag
gtctgcgacgatgcccacacccgcgaatgcattgtcttcggggatgcagagtgagccgcgcccatcgaggccgactgaca
attgagaggcccgggaaacccggcctctaccagttagcaccgctccctggctgggatgtcattggtactgtcacagatgc
tgacggaacaggggcattgatacgcaacaagacaacgggcgtgtactgccgcgcgaatgccggcgcgatccgctcgctgc
atcagagcaaggtgggggcggcgcttggtcaatcgatctgactcggtaattggccacgcggtggatgtgtggggcggtgg
ctgggatgtgagcgagcagcgcataacgtcacatggttggccagtactgttgggctggcctgacgacgtggagcgtggac
gtggtgggcaaggcgcagccgtggtgttgacacagccgctagcccaacacctaaccgaaaaacgtccccgtgatctagac
ttgcctatcgggcggacagtcatcaagcgtctgcgcagtgatcttggattgcgctgggattgggatgtttggtggtctga
tcgtgccgatgatttgcgatgtatgacgttggaggcttttgcagcacggcacggatgcagtgtaggcgcggcaagccaac
gacgggcagcgcttggacttcatcatcaatcgggtctgtcaaacgaactgtgtaaacggtatgtgtcatagcgcctgcag
cgggacgcgctcttcgccgaacatgatctggaagctctgcagcgccggcttccagtgatggatcgacttccagttcttcg
atgcctcatggattgctaggaacagcgacttcagtgccgaatcgtcgttcgggaagatgcgccggttgcgcgtgagcttg
cgcatcaccatgttcaatgattcgatggcattggtcgtgtaaatgaccttgcgaatctccggaagaaattggaagaacgg
aataatgttgtcccagttgccacgccagagccgaaccaccgcccggtatttatcgccccattcggcctccagcgcgtcta
gctcggcggcggcttcatcggttgtcgccgattggtagatgcgcttgagcgccgccaccacgcctttactgtccttggcg
ttgacgtagcgcaggctggcccgcatgtgaattccaacggtaatgtggactccacatcgctttcggcgactctctagcgc
ttttttgtactagactgcgatgccgaccatagtcccgccgatccgggaattccccaaggacggcaggatttggcggattg
actggttcggccctgtggaacgggccggggcggatacgcggatcgacgtctacctcagtccggcgaccacagctgccccg
ccgaatccgcgtgtccagcgcgattttgacagcacgacccctgagcatgcccgcatcggtatcggcctgctgccatatct
tgcgattggctcgctttggcgcaacggccggcggcttcgtcatgcagcgggatacggaaagcggcttcatggagttcaga
taggacctaagacggttaagctggtggaagccggcctggttctgtcggaggatcccaagcgctggctgatcccacacttc
gcgcaccaattgcctaggcttgcccttacgggccacactccgtgcttcgcgatcgagtatggtggcgatccctacggcat
cgtgttgcccatgatcgaggcgatacgcttctactacgcggtctcgaccgaccttgcccacgccgtgtttagcggtgcat
ttcagcggtacttcacctcgcatagcagcggggtcggttcggcaccgtgccgcgccttgaagtgcaccagcacgtcgggc
gtgtagcgtcgctcgcgtccgtcgtcgtgccaggacagggtgaccggctgtacctcgaagctgcgcacgtagggcgagaa
ctccagccgagtgaggaagtcccgctccagggtcgactcaaactgcgccggcccagcggccttcgccgcagccacgatgc
cggtcacgttgcggtagctcttagcgatcttacggacgggcatggcgaaccagtcctctcaaacggtggaatttcggacc
cagtcgccgggtctgttggcaagcggcgtagtacatgcgagctttggaattcacactaaggcgcaggggcaggcaagccc
cgtaggggcgcgcagggccgctgtacagcggcccggaggctggacacccaaagggtgtccagctcaggtgcgcggccgtc
cacgcttcgtccacggccggcgccagcggcgccgccccggcccgtcgggggtgccccttgcacccccagggccgggggaa
gcggtgggcgaagggtgggcgggcctgccgattgcaggtcgtcctcgtcttgtccacggggcgcggcccaaggccggctg
cgacgggcggttccgcccgcctggcgcagcacgcacggtgggcaagaggtgggcgacctgctcgccgggtgttggcgccg
ccggcgccggcacgcggcgatccacatactggccagccgcagctggccgccgatcaggcaagcggagcgcgcaggggcgc
cggacggcgacccggagggtggacgccactaggcggccgccacagggctcacgcggccgtccacgcctgatccacagcca
gcgcgcagcgctgcccgtcgccgtcggggatggttgtatccatccccaggcgtcggggaagctgtgcggtcaggggtggg
cgggcctgccgattgcaggtcgtcctcgtcttgtccacggggcgcggcccaaggccggctgcgacgggcggttccgcccg
cctggcgcagcacgcacggtgggcaagaggtgggcgacctgctcgccgggtgttggcgccgccggcgccggcacgcggcg
atccacatactggccagccgcagctggccgccgatcaggcaagcggagcgcgcaggggcgccggacggcgacccggaggg
tggacgccactaggcggccgccacagggctcacgcggccgtccacgcctgatccacagccagcgcgcagcgctgcccgtc
gccgtcgg------------------------------------------------------------------------
--------------------------------------------------------------------------------
-------------------------------------ggatggttgtatccatccccaggcgtcggggaagctgtgcggt
caggggtgggcgggcctgccgattgcaggtagtcaccatcgacccatcaaatttccgcgagtaattccaaagcgaattgc
accggatacggcgctgcgcgatggagtgtatcggtagccgggtcggagcgcccgtgcatgcccccgctgacaggggcatg
ggctggcggtctgtcggctgcaggatggcgtcaatgccgcgaccgaggaaggtgatggtcatacattatcttccagcggc
agagcatgctggtgcccagttactgcgcatgcgggactgatccacaggcattccgtccggagcttggtgccacgacccgc
actgatgcgcgcctgtgtttcctcgcggcgccagccgacgagagcggagtcgtataggtcagtgcggtagcccgatacga
caaccatgccctcaaggctgagaatgcagtccagcagttgcatgtgatctgcttcggtcatctcgtggcggtagtagccg
cctttacctggctgcatcacccgagtgccatggacatacggcggatccacgtagtgcagcgttcgaggggtgtcgtgctg
tcgcatcacttcgatggctggccggttctcgaccaacacaccagtgaatcgctccgccacggcggccaacgacggcggga
agcgcgaccagaggtgctgcgcagtggcgtaggcgcgctgcgagtcgattcgaaagcctgttttacccttggtggcgccc
gcagagccgaaccccatctgcgcacggatcagaagtttgcgggcgcgctccaccgggtcgttcgttggctcccaagcgtt
atcaaactcggcgcgcgcatacggggtgagctcgcatgcatcaatcaggcgatcgcgatcacctggcacctggaggacgc
ggaagaagttcactacgtccccgtcgaggtcgttgtaaacctccgcgtagctacgcggctttgtcagcagcacgctggcc
gcgccgccaaacggctcgacgtaggtgcggtgcggcgggaaatgctgctgcatccacggcgacagcctgaattttccgcc
gtgatagcgaaacgcaggggatgtgatcagagacgtagtcatttcacgccgcctacgcgggccactgcttcaccaaggcg
gtcaaacgccgctttggatacgccgtccggacccgcaagctggtcgtaaacgttgcgcgcttcctcgatcagctcggctg
cggcggcgcgggcttctcgcagttcgacagccgaattggctataggcagggaacggctgcgcagtaggttcccggtcgca
cggtccatcaccgccagaacatccacaacgacagggtgggtaattttggttttcatatggttagtgcacgatgaaaatct
agtcttccaagtcgccacagcctgcggggcagtaattgcggtcaatgccgtgagagcagtaaccctcgtcgtggtcccgc
tcgatctgggatgcgatttcatcggccgtcaggtaatcaaattccttgcgcgccaactcgattgcccgctgttgatgctc
ggcgggaaacgtggccacatagccgtcaatgcgaccgctcaaacggcgctggtacagttcataaatcagcccgcaaccgt
cattagccttgtcagccaaggttgcgatatgggcgcggcattgatcggggttgaattcggttgtcatggtggggcgctcc
gtggtttggtgtgcaacgtcttggcacaccctcataataccgatttgcatgcttgcattcaagcatgcaagctgtcatgc
atgcaattcagtgtttcgccactggaacatctaccccgcagcaattcagggggttggtgcacttggtcgctcgcggtgcc
tgttccccggcgacgctctacctctggtcgctcccgaagccagccaccgccccaagggctgcgcacatcaccaactccca
acctcattccctgctgacccgcttttgaggatctgtcgggcgtcgtgcgtcctcggtggcatgtggctgtgtggcgaggc
ggcttctgcaagcggagcgcgcaggggcgaggattagggacgactggcgatgtgagcggcgcttctcgtcttactcggtg
gccagcttccaggaacgcctttccggccgcgtgcgaggtttccacgtccgccggcattgaattcgccggccatgttgttg
ttccggctttccggcaatttcggttgaacgtggcttttgtccataaggttgaaaatccggcatattcgtttgattcacgc
tgcctcctgattgcagagcagcccgcagacgattggcggttcatcgctgtaccggcctgcgttctccggtaactggtcga
ggaagaccctctccctgacgccattgatggttgcctggcagatgcgagcacctagttcgcgttccagcttcgccatccgg
tcgaagacctcggggaaatcccgcctgatcttgttccagtagccagcattgcccttggggcaaccgatgcagttgttgtt
gcgatagccgagctggtacatcgccggaagccggattcctgcctccgcgagcgtgtagaagcacagcttcttgggtgtgg
cctggtcgatcaacggacaccacatcgccacttccggctgattcaccgtgaaccgatctgcacggtcaatctcggtcgag
tcgaagccgaagacctgtagatcgccgtcctgctcgaaccgttcccgcacggccttcttgagttccaaggtgcagggggc
acccgccaagccggcgatgtaacggcgggactcccacaccgcccaggtgtccgcgaactggtcgttgcgcaggatcgtga
tcgggtggcccagccatgcctcgcagtcggccaaaaaacggacgttgtcggggtgctcgctgcccgtatcgcagtaggca
accacggtttcaatcccggcagttcgggcctggtcaagcgcgtggcgagccgctacggcgctggcagcgccgcaggagaa
ccacaccacgagccggcgataccggctgaaatccaagccggtaacattcccccactggcgaacggttgaagtcatgccca
tagaccaccagctcgccaaggaaaggc-----------------------------------------------------
--------------------------------------------------------------------------------
--------------------------------------------------------------------------------
--------------------------------------------------------------------------------
--------------------------------------------------------------------------------
--------------------------------------------------------------------------------
--------------------------------------------------------------------------------
--------------------------------------------------------------------------------
--------------------------------------------------------------------------------
--------------------------------------------------------------------------------
--------------------------------------------------------------------------------
--------------------------------------------------------------------------------
--------------------------------------------------------------------------------
--------------------------------------------------------------------------------
--------------------------------------------------------------------------------
--------------------------------------------------------------------------------
--------------------------------------------------------------------------------
--------------------------------------------------------------------------------
--------------------------------------------------------------------------------
--------------------------------------------------------------------------------
--------------------------------------------------------------------------------
--------------------------------------------------------------------------------
--------------------------------------------------------------------------------
--------------------------------------------------------------------------------
--------------------------------------------------------------------------------
--------------------------------------------------------------------------------
--------------------------------------------------------------------------------
--------------------------------------------------------------------------------
--------------------------------------------------------------------------------
--------------------------------------------------------------------------------
--------------------------------------------------------------------------------
--------------------------------------------------------------------------------
--------------------------------------------------------------------------------
--------------------------------------------------------------------------------
--------------------------------------------------------------------------------
--------------------------------------------------------------------------------
--------------------------------------------------------------------------------
--------------------------------------------------------------------------------
--------------------------------------------------------------------------------
--------------------------------------------------------------------------------
--------------------------------------------------------------------------------
--------------------------------------------------------------------------------
-----------------------------------------------------------------------------att
gggggccacggattgactagcatcctgaacctgtaaagctgcaagattgcgtgcattcatgactgcacgcatgt------
--------------------------------------------------------------------------------
--------------------------------------------------------------------------------
--------------------------------------------------------------------------------
--------------------------------------------------------------------------------
--------------------------------------------------------------------------------
--------------------------------------------------------------------------------
--------------------------------------------------------------------------------
--------------------------------------------------------------------------------
--------------------------------------------------------------------------------
--------------------------------------------------------------------------------
--------------------------------------------------------------------------------
--------------------------------------------------------------------------------
--------------------------------------------------------------------------------
--------------------------------------------------------------------------------
--------------------------------------------------------------------------------
--------------------------------------------------------------------------------
--------------------------------------------------------------------------------
--------------------------------------------------------------------------------
--------------------------------------------------------------------------------
--------------------------------------------------------------------------------
--------------------------------------------------------------------------------
--------------------------------------------------------------------------------
--------------------------------------------------------------------------------
--------------------------------------------------------------------------------
--------------------------------------------------------------------------------
--------------------------------------------------------------------------------
--------------------------------------------------------------------------------
--------------------------------------------------------------------------------
--------------------------------------------------------------------------------
--------------------------------------------------------------------------------
--------------------------------------------------------------------------------
--------------------------------------------------------------------------------
--------------------------------------------------------------------------------
--------------------------------------------------------------------------------
--------------------------------------------------------------------------------
--------------------------------------------------------------------------------
--------------------------------------------------------------------------------
--------------------------------------------------------------------------------
--------------------------------------------------------------------------------
--------------------------------------------------------------------------------
--------------------------------------------------------------------------------
--------------------------------------------------------------------------------
--------------------------------------------------------------------------------
--------------------------------------------------------------------------------
--------------------------------------------------------------------------------
--------------------------------------------------------------------------------
--------------------------------------------------------------------------------
--------------------------------------------------------------------------------
--------------------------------------------------------------------------------
--------------------------------------------------------------------------------
--------------------------------------------------------------------------------
--------------------------------------------------------------------------------
--------------------------------------------------------------------------------
--------------------------------------------------------------------------------
--------------------------------------------------------------------------------
--------------------------------------------------------------------------------
--------------------------------------------------------------------------------
--------------------------------------------------------------------------------
--------------------------------------------------------------------------------
--------------------------------------------------------------------------------
--------------------------------------------------------------------------------
--------------------------------------------------------------------------------
--------------------------------------------------------------------------------
--------------------------------------------------------------------------------
--------------------------------------------------------------------------------
--------------------------------------------------------------------------------
--------------------------------------------------------------------------------
--------------------------------------------------------------------------------
--------------------------------------------------------------------------------
--------------------------------------------------------------------------------
--------------------------------------------------------------------------------
--------------------------------------------------------------------------------
--------------------------------------------------------------------------------
--------------------------------------------------------------------------------
--------------------------------------------------------------------------------
--------------------------------------------------------------------------------
--------------------------------------------------------------------------------
--------------------------------------------------------------------------------
------------------------tcgcatgcgaacatgcgtgcaactaaacgtgcaagccgcgttgcatgcgtgcatgc
gttactcggcgtcgccggaatcgctggtgtcggacatggccgacagcggggcaagacccatcgaggcgaggaacatcgag
atgcccttgatggtgatgtcttggatggtcatgttgtgggtgtagcggaattcggaaagccggcgcaggtcatcgtcggt
cagatgacggatcgtaatcgtgcgagtagcgccgacctttggcgcgctcttggccgtgccggcctggcgcgcggcgacct
ggggcttggattcggctggcgctgcgcgcaccggcttatctgcttggctcttggtcttgtccagggcggcgagcttgccg
ctgagtccggtgttcatacatgggttcctttggttgcgccgagtagcgtatgcacttcgcgccatagagtgcgaatctca
aatgcggccttgccggccggctcaaattcgcccacggcctggccgtaggcgagggcgcgccggtaggccgttcgatcatg
aatgaccgtttccaacaccgggatgccggtgcttgccagctcccgttccacttcccgtgtctcactggcgcggatcgggg
cgctagacaggatgaacgcccccggcttgccgctggcctgcaatagtcggatcgaggccggcgcggcggcaagatccaac
aggctcgggcgcacaggcatcaaagcgagatccgcatgctcaagcgcggccgcgatgccggctgacgcatgggggggggt
gtccacgatcaacaggtcatagccttcctcggctgcggcctggaccgctgcgccgacattggcagaagtgatggccacca
cttcaagcgtggaatgcttgcgggtttcagcccagcccttggccgagccttgcggatcggtgtcggccagcgcaacgcgc
agaccggcttgctgcgcggccaccgcgaggtgaaccgcgatcgttgtcttgccggagccgcccttctggacggcgatggc
gatggttttcatgcactgcgctcctgatggaagtcgcttgcttgagggcaagtgtgcaataccttagcaaggtgcatgca
cgcatgcaagtcactttagctgcacgcatgcatggttgcacgactgcatgcatgcttagctggcgccgcgcccgcgcggc
ttggcctggccggcctttggcgaggcgggcgaggtggccaccgactcaaacgctgccagccggccccgtaggttcgccgc
gtcctcgcgagcctggccggcagcgttgcgctgctcggcagcaaccagatgcgcccgatccaactcggtgcgtagctcgc
tggcgcgtgcttccgccgtgcttgcacgctgctgtaagtccatcagctcggtgcgcacctggtcaaaagcggcctggtgg
gcgactgcggccgaggcggcctgctgcatggcggtgtccagctcgtcaatccgtgtttgggccgcttccaactcaagcgc
ttgggcttcgtaggcgtcggccatctgctggctcagtgcctctacctcctgccgctcggcttcccaccctgcctgggctg
gacgcagcgcgtcgttggccgcctcttgggcggcttgccaaatcgccacgaccgccgagccggcggcctgctgcgaagac
caccgccaactcacgttcccatatgcgttctccatgcagtcgcatctttaagtggaagtcacacgtatgtacatgagtgc
gtacatacgtaattacttcttctgcgcccaataaaactcaagcgcctcgtcgatgatgtcggattcagtgactcggcgac
cctctgcctgcgtgcggtgaaacgcatcctccttcagcttcgcctcgaaggtcttgcggatacgaatggtcttgttggtc
cgctcgggcactgccgggaccgttgccgtagcaccggccggccccgtcgattgcgattcgaccgcaccttcgctgccgcc
gccgcggaattcctctagagaaggctttctcttcatgctttcacctcttggtagaacgcgaccatttcggccacggcttg
gctatccttgccaatttcctcaaccgtgcagccctcgctggtagcgcggcggaatgccacgcgctcgcacacgcgggcat
taagcacgtcgagtttgttttcctgcaggaattcgagcatttcctttccgtccttggtccggggatcgatgcgcgtaagt
aggatcttcacgcgcagctcggggttgtaatccttggccaagtcgacgacctcgagcagatccgtcatcgcagcagcgtc
gaagccggacgcgccgaccgggacgatcgccaaatcagccagcagcagcgcattgcggagaccaggcgcgtcgcggccac
cggcgtccacgaccgtgtgtgcaaaccccttcgacagttgcttgccctcatcgaagatggcctttccgcgcaggcacgtc
gtcgtcggcgacggcttgcctttcactgcctcgctgtcacgcctccatgccgcccatgttgccgctgtctcctgcgggtc
gccgtcgatcaacagggtgggctccgaactggcgagatgcgtcgccaagtgaacagccgtcgtcgttttgcccacgccac
ccttggtattcacaactgcgtatttcatgggtttctccttatccgtacatacatgcgtatgtaattacgtaatcatacct
taatggcagtccgaaagcaagctgaagccgttgatatgcacctggtccggcggacggccgaccttcgcagcaatctcgtg
cttcgcctgcgcgagtagcaacagctcgaccgtgttctcgtccgcgccgtctcctacagcgagtcgaacggtgtgcgcct
tctcgtcgaacgattgcgaggtgcgatagaaaacccggtattcgcgttccataacttcctcgtgcgctctacgtaatgcc
gcatttacatatgtaagtacggcattaccggagtagccctcctgcgccgtttcgcgggcagggaggcgactcagcagcgt
cctggcgtgctgaacctccatccagtgccccgccgtgggtgtcgagcgttcgaagacggtcagaaccatttcaagtgcat
cggccaactcgtgcgcaaaatcagccgcctcggccattttcttgaactgctcgacggccatcgatcgcccttcggcagtc
ccctcggcatagccagcgaggagaacgggcagcacactggcccacgacattttcaggtcaacggtcagcatcacatgcct
cccgcgtctggagttcggcgatacgcttcttgagtcggcgagtgtcggcgttgttgttgcgcagcgcggattggggaaag
ccgacacgccccgcgaaatcctgcttcttgagctcggcgatgtgctcctcggagaaccccagcgcccgtaaggcgttgtc
atctcccttacgcagggcagtgttcgcggtgcgtatcattttttgcgacgccttcagccgttcgatctcggcctccagct
tctcgatcgcgtccggttcggacggccgcatcagttgcttcatggttatgctcctagacggatagtcgacggcaaaaccc
ggtagccgccgggcgttcgccggtgccgtcgacttcgacagcacggacttattatagcgtacatacatacatacatacgt
aaatacgtaataacgcattgctgtcgcgaaccccttccgtggtttttgccaccgcatgagcactcgcagcgcatgatcct
gcccgtcgcgttgagacagcgggcgtcacattcatgtcgcctcgggttcgttttgtactcgatcacccgctcgactggca
gcacctgatcgcgtgcgtcgacgggagatccaaccccacatgtgatagccgtcgtaccggcgcccgactacaccaggaaa
ccgcttggcgaattccgcgttaggcatgctcgtgacagccccgagctgatgatcgccgtggaaatacttcatgtttgcca
tcgagatctccgtgcaggaaagagtaacgccgtaaatacgtaaatacgtaattgagtgaatatttaatgggtgttgaggc
atggcaggcggtcaaggggacgcccggaagccgcagcggagcgcagagctggccgcacaggccaggccgagcaccgaacg
ggtgaggacggcagcgcagcggcccttgacgggctgacgtgccgggatagacgcttcaggaaagggtgtgggggaagggt
ttt---ccccgcacccttgacgacagagggcgactcgcgcccttcccgcagggcgggaagggcggggggataggggctgt
acatacttacgtatgtaagtgagattcgccgaaaacgtcggcgatatacgacactcgggaaggtggtcaaaaggctcgaa
aaagccttcagcgcagtcggattgttgatttagccgacagagtgcgctggccggaagctggaacgcggcgattagagcac
gccagagcaacagtcatgattagcgccgacagcgggcgttggcgaagtacgacagcgctccttcagtcgtcggcctgcag
ggtgtcctgccgctcgagctgctcgaaccaggtgaagccgtcgatacgctgcaactccttcatcaacgccttgctgtccc
gcgtgtagaaaacgatccgatgcggctttccgttggtgtccaacgcgacgcggtaatccggaagtgcatcgcgtttgatg
atgtcccgcacgtcggatcggaaatgccgctgcgtctggaccgagccgcttttttgacgcaggatctcaatgtcgcattt
ccagatcgccttgttgccggtgtgcttgcgcgccaactcgtacaagcgccgctcgagcgattgcgtcagcagaaagtagc
ggcgatcgatcgtcagcacctcgtagtgcaggaatgccttgtaaagccattctgcgacggttacgacggcctctagcgca
cctttgccgtttttggttcgccgcgtgacctcgtagttttcgatccacccgaatcctcgcgtctgctcaacgccgcctgt
cgcgatgttcgtttcgatcatcgtccccttcagccgacgaagcatgtccagcatgttgtcgtaggctttaccgcctggat
ctcgctcggtgccagtcaggaacgcataggtgtcgatcttgacagtacgggagatgggcaagccaacttgtcgagcctcg
atgatctgcgagccgatatatagcaggagatccttgtcgaagacggtggctgcgccgagcacggacggaatcaccttgac
ccgcttgtgcgttgaagggctgatgtactcgcgaaccttcgtgtccggtcgcttcgagagcgagaacagtggaaactcca
tgctggccaggtcgtccttgaccggccactcaagcatattcgccgcgaacagttctgtttgcgcgaacggtttgtgttgc
cccttgggcgctggtgttgctgccattaatccggcctccggtccttccatcttcaactgatcttacaaagcgtgtacggg
cgtccacgcatgcgcctaatcacgaggcgaaagagcggtgcgcatcggtcatccgcctccagaactgtctggagcgtccg
gatgcgcgtaccgtctttctggccccatgtgcgaagagcgaccaacaggataaccaaagagatcgcggaacagccgcagc
tcgtagaacccggtagctgactcccagcgggcgacgtggccttgcttgaggtcaatggacggaacagctatcatgacggg
tatcctaagcggacgtgctcctagacgggcctttgctctggtagaagcccggtttggtagccgccaaccgggcttcgctc
atttctcgttaattaatttgccatattttggcgggttatcctaattgccgagttcaggcggcaacttcttcctcctcaag
tgcttcctcgttgtcgacgtcggtttcgtcatccgtctccgcatcgtcagcttcgtccgcctgccaaaccgtatcggtcg
cctgcgtatcgtagaccttgacgacaccgtccagcacgcaaagctgaccgcgcacgcgcaccacgagaccgcgccgatcg
ccacgttcgagactgccgttatcccacgcgcgaacttggctgctgtagctgaacgtcgctccttgccaatcaacaaacgc
ggtgaacgaccagccctcgcattcgcgatgggagccacggctgaaaccgccgtcattgatgtattcccgaccgttgatca
cgaacgtcggcacgcttgcgattccgtcgttggagtttgcgagcttttcagcgcagtaggcacgtccccacgtggagtag
ggggccttgatcgcctgaatcccgtcgcggtagctctccaaaaaaaacgagtcgcgccacggccggaaatcgatcgcgcg
gttagtctcggaccattgccgcgcgatcagtgtgccgacgtcgcgcgcgtacatcgcagccaccacgtatccgttttcgt
cccgaaccttgtattcgatcccgtcgaaggccgagctaaccatcgctcggctgtgagcaacgaatgcgtcaaactcgtcg
tccgtcgggtcgcatgtcacgcgccagatgcgacgcggctctttgtcctcgccgcagcgttcgaccatcttctcgagttc
ggcgctggcaagcatgagcccatgtgcgaacagtggccgcgccggacccgcgatgcgcttgattgcttcagttcccttcg
caaacatcacgcggtactgctcgacggtgtgctccgggtaaagccatgttcccacttcatccagcgcgaacgctcgcgcg
gcagcgtcgcaaaaatcgaagccgaattgctcactcatcgtaatgctcctagacggttggaaggtag-------------
---------------
> 5:4999611-5022214 + PXO35_assemblies/Xoo_PXO35_PacBio(HGAP4).gb
atgctcatgctgcctcctgcgaacggatgcggaatgccttatgaccggccagttcgatgaattcgctcttgtcgatgcgg
ccagcctcgtagagagcccaagccttatcgtccagcgtcgccttttcggactccagacgtgcgcggatcatcggtgccca
ctggtcgtaaggctgcaattgcagctcgtttttgaagtcgcgatcgaagatcacgaactcgcgaacggcaacgcgcttac
cgtcagtcgttttgagcaagcgctgcacgacaatgacgcgcaggcaaccgagcaatcgcgaagcaacggccgactgctgt
tgcggcggatagacctgaatcgcacggttgatcgtctcggcgcacgactcggtgtgcatggtgccgtaggtcaagtgacc
ggttaggccggcttcgatcgctgcgtcgatcgtctcaaggtcacgcatttcgccgataccgatgatgctgggcttgcggc
gcatggcgttgcgcaggccagtggcgaagctctcgatgtcgcggccgatttgcgcctggtgcggctgcgggcctttccag
tgcgcaccgccgagcacgaattcgatcggatcttcgtaggtgatgaccttgcggtccggcatgtaaatgccggcatagcc
ataggcaccggattgaagcgtggtcttgcccgatccggttgggccgcagacgagaacgaggcccatgccgggatagaacg
cttcaaacaactcctgctcgatgcccatcttggtgatgtcgggcaagtcgaacgggatcagccgcatcgtgatcgcgtag
gccatatcaaaccgcgccacgcgaccctgaatgaagttgcagcggaagcgaaggaacttgccgcgctcgatgccgagctc
ttcgccagcgagttccagagagcggtcggcgccgtgaccggcgcgcacgttgttctcgacctcggcttgccacacggaac
tgagcaggctggacaggtggccctgcttgatcgtgtgagtgcttgcctgacgctgccggccgtggatctcgacccatgcg
taatcgccgccctgcaccagaatgtccgagacgccatgatccgaacaatatttcaagaaatgcttgaaggtatgcgcggt
gacgtcgccccggaaatcgtagggctcgaactggatgagcttactcattttccgtcgtggcccagcggtcgaccttcgat
ctgcgtcgccggcggtgcggcggccggtgcggcgcccgactgcggaactggtgcgaccttcggcgcgggctgttcgccgc
gattgacggttgggctccacttgttcgggttggtctcgaacgctgccttgctcgtcacccggcgcagggtatcgccgagc
atgagttgccggccgtcaccagtgacggtctgacgggattcagcgacgcgcgtagtggagatcatgccctcctgcactag
cgtcgagtagcgcaccatgccggtgtagtcgcgcgtgagccggttgaaatttgcggcaaggatcgcatccgcttgctgtt
cgcccgcgctccacccgttcttgacggcatcgcgccaaaccgcctcttcgttgctgttctgcggccgcgtatcgaaagtc
ggaagatcgacgccgcccttcatcgggagcccgacgaaaagatagtcgcgccacgtcggcggaacgctgacgaagcgttc
ttccttctcgatcttgtagacgcgattcgccgtgcgaatctgatcgggcgagaacgacgacagttcgcgggcctcgacga
taaccggggggatggtcccgttgcggttgatgagcggcgagaactggaagattgtatcgaggttctcggcgcgtgcgttg
agcgcgtcgcgaagtacgcgcgcacgtgcggccatgccgccgcggaaacctacggtcttgccggcttccgtgagcatctg
catgcgcaggtccgtgaggccggtagtcgccttcgacggcgggttcaggagcgaatcaagcgtgaccggctggtcttcag
gtgccggcggcgcggccggcgcctgagcgaccggagccgatgccgctgctgccggcgtttgcgcctgcggggccgatgag
gcggacgcggcctgggtctcggcagcatgtgccatgctggccacgaggagcgggatcgccgcgacgacaaagcgcttcat
gatcgtctccccgtatcaggactgcggccggttgtattgcagtaccagcttgttcgggtactgcgtgacatcggcgcggt
agccgatctgcgcgcgaaccatctgcatcacggcgtcgtaagacgcgtccttgacgtcgatgttgaccggcagcggcatg
cgcaggcccatgaacgagaatgcgagcccgcgatcgtgcgcgagcttgttcaggagctgcagggcgtcgccctgccacga
gagtgtgacgcggtgctgatcgtcgacgatcgacacgggcaacttcgtggtcgcctgattcagcgcgccggcctgatata
ggtcggcctgcgcagattgaatcttctgcgaggcgtcgaggatctggcgatcgatttcggtttgagcattgtcggtcttc
ggctgggtcgcgcagccagtgagcgcgaggccgatcagcaaacctgcaagggtgtaacgcggcatagccataagtggccc
tcctttgaaatttcgtattaaggttactatacgaaaccgatgagggcaatgaaaggggctatttccggcgttgctgcctg
gcctttgtgtcgcggctcgcccgcgccatctcggcggctctggagcgacgcagcgcgtcctgagctgcatccttgaggcg
ggcgtcgattttgtattcgagcatgatgtcgattgcccggcgcttgaattcttcactgccggtgagttcgaacgtgccgc
cgtacttctcggcggccaggtgcatggctgcggcgatcgccgagttgtctgctgcgcccttcgccaacacgtcgatgcgc
ctgccaaggtcgatgaaggcgtcgcggccgccgtcgacacggtacacgaccgttccgtcccggcgaacgcggtaatagat
cccttccgcgatgtcacgcgccgcaggatcggcgtcgtctggatgaacgatgccgtcggctccgtcgttggcgagcgccc
gctctaactccttcgcacgccgtttctcgctataggcgaagccacgcagttggctgatggctgctgcgtcgccagtggca
gcctgacgctcgacccattcacgatagggctggcgtcggttggactgatcgtcgcgcagtgccttgcgctcgttgcggat
ctcccgctggagccgatcgcgcgcgcgcagcgtctcgaaagcgatcacgctgtacagggccttgcgggcggccggatcgg
tcactgtttggcgcacctcaagccgacgttgacgcgcatcggcccgaatcgcggcgaaccggtcccggacgtcagtcgga
tcgagccggcgatagacgaagccgcttttgtattcgtcgtaccgcgcgcgcagctcgcgccgggcctctgcgcgctcctg
ccggcgttcttcgcgaaccttgggatcgcgttttagcggtcgatgcttgtcgtaggtcaaaacggcgtcggttgtcgact
cggacggctcgaacggaccgagccgtttgaccagcctcgctctgcctagcgcctcgtgcatgtcgctggccttgatcggc
gtggtgtcggctgaatttacgtcgtagatcgcgaagccctgccccttctcgcgcagttcgagaccgtacttcgcgagaag
gttgtggagttgccgccatgtgagcttgtcgtctttcagcgcagccagcagcgccttgcgcggttcgccgcgcgcgtagc
tgaataggctctcctgatcggcataccgctccatgtccgccgccggcgtcggtcgcttgcccttcgtgctggggtctttg
ctcgcccaatcgatgacgacctggccgttgcgctcgaacacggcgtatggtcctttgtcgtgctgccaaccataccggag
ttcgagctcgcgcatcgcgcgatcgagcttgaaatagtcccgctcgggatagaccgccgcgaacgtgtcgggattgactc
gattcacggcgatatgcaggtgcgcgttgtcggtgtcgcgatgcacggcgaacacgtactgatgatcggccatgccgacg
gccgcaagcgcgtacctgccagagtcgaaagcctgctcgtctgtcggcgattccgacgacggccacgacagtacgatgtg
atacaccgggtctttgacccgcggattctgcgctgcgacggcattcatttcgccagcagcggtcgcgagcgacaggcagt
tatgttcgcaggcgacaccggtgggtgttacgactcgctcgggctcgccgaggagtcgggcgaggtcggcgacaacatct
ggtgcatctcgtccatgccttcgttgagcggactgagcattaaacgcaaggttggctcgacgggctcgggctcgctcttg
aaagtcacgatcagcttgcggagcctgtcggagatagcttgctgctgctcgtagatggtttcgagcacgggcaaggcttc
gttgatgttgatcgccatctacgcctcctcgtccgcgagttgcgtcttcaattcgctcgtcaaatcgaccatgttctgcc
ccataggcagcaacagcccttcgagcactttcaagacggactcggatggcagctgcatcaatagaatcaactcgtcgagc
agcgcgcagatggtcttctgctcctgcgagatgttctcgagcacgctcaagaatctggtggtgtcttcttcggtcgcttg
gatcgagctcgtcacttagtttctcctggtcatcgtcgcggttggtgatgtactccaccaggtcgccgaagtgggacctg
ccgtctttgcgtcgctcggggactctcgccagcatcggttaatcaccgattcgagcgatagctgcgcgaatctcaacgag
gaccgcagcgaactctttggaccgtacgccgccgccctcggtgaacaggtgtttttgcagcccgccgaggcggcgcagtt
cgttgatgatgtgcgcctcaatcttgctgcgtgtgcgtcggccgaggccgcacgcgcgcaggtactccggcacggtgaca
cctgaatcggtggccttctcgcgaaacagggccaactgttcgggtgtcaccctcaccattacatgcttcgtcttctgtcg
ttcttcactgccactcacactggactctcttgctgttggggtctcggggcttcgccctgagcagggacggtaggctgcgc
aaagggagtgaaacgactggtgcgctgccggttgctatgtcgccatttatggcggtatagcaaaccctaccctgtcctct
gtcaaccgttatcggttcacgaagtttaacggcaagaatttgactcatcaagctgaaagactagaatcgagtcctacgga
cctcctttttgtactataggtatgatatgaaacacactgttggccagatcaagctgatgcttgatgaactggataaagag
tttccggaaatcgacgagaacgaacgggcggcagatagagtccagacgatcaagctgatggctgatgtggtgaatgattg
gctggctcgtggctacagctatgcacaaatcgccgagaaacttcgtataaatggatttatacggatttcggagaaggcgt
tacggcatgcggctaagcagccaaagcgacggcgaaaatcagaactgccgaagccttccgagaagggagaagcgaggaaa
aaagccagcatcaacgagggcaaatcgggcgctaagacagctaagccgactgctccgcgtacgcgagctaaggcggaggt
tcaagagcctcctcaacgaagcggcggcttcacaccatgcgcagattcagacgacatctgagaggtaagaaggaatgaaa
ccgatctattttgtgggtggcagtaagggcggcgtcggaaaatcggccgtgtcgatcggcgtgatcgacaccttgcagga
acgttcagagaagatcctgttgatcgaatcggacacgtcgaatcctgacgtatggaagatgtacaaggatgatctcaagg
ccgagctgattaaccttgatgaggcgaatggctggatcgatctggtgaacatttgtcacgagcattcggatgcggttgtg
gtggtcaatacggcggcaaggaataacaagggcgtggcggcgtatggcgagacactgaacagcacgctgggcgagctgga
acgcaagctggtgacactgtgggtcatcaaccgtcagcgcgacagcctggagctgctgaaggagtacatggaatcgctgc
cgggatctgcgattcatgtagtgcgcaacacgtatttcggcgacgagcggaagttcgagctatacaacacctcgaagaca
cgccaagcggtggaagacggtggcggtaaatcggtcaacctgccggacctcgccgatcgtgtaagtgacgatctgtacag
caagcggctgtcgatcacggcggcgatgaaagagttgccgatcggcaaccgtgcggagctgaccaggtggcgcaacgcag
tgcgcaaatcgcttggggaagtgctcgatgcttgacgttgaagcgagcttcgagaagctgcttgggcgtcagccttccga
gaaggagatccagagtctatatcgcgtgaagaacgcgctcaatatccgcgacaacgatgcactttggctcgtgttgatgg
cgctggagtcttacgacacgctctaccggaagtacccggcgatgatttccgatcaggtcggcaagattctcgacgaacag
cgatcgacgatggcggcgatcgctgatgcggcgacgaagaagtcgctgggaacactggccgacgcggtaagcaagacgag
cgagcgggttgccgtgcgcctcgttgacgcttcgcggtggctgtcgtggggatgggcgtggttcgccttcgcggtattcg
ggacgctgtgcgtattcgtgggcttcgtgctgggcagtggacgcctgccctattgggcagttcctacgccggacgatggt
ctgttggtaacgatcatgggagctttggcgcgcacgccggcggggtggctcgctgcggccggtggcgcagcggcggtgat
cggcgctgcgtggcgcgcgagagacgatctgaaggccggcaggcggctcgggctgcttgccgcctgcgtcggtttgctcg
ccgcgtcagcggcctttctcttgcccgtagtggcggtctggaaggtgctctaagggttggtcagggtttcagcggccgga
cggcatagtccttgacgacgacgcagcgcctagatccggtgtcgattccaacggcaagcggagcgcgcaggggcgccgga
cggcgacccggagggtggacgccactaggcggccgccacagggctcacgcggccgtccacgcctgatccacagccagcgc
gcagcgctgcccgtcgccgtcggggatggttgtatccatccccaggcgtcggggaagctgtgcggtcaggggtgggcggg
cctgccgattgcaggtcgtcctcgtcttgtccacggggcgcggcccaaggccggctgcgacgggcggttccgcccgcctg
gcgcagcacgcacggtgggcaagaggtgggcgacctgctcgccgggtgttggcgccgccggcgccggcacgcggcgatcc
acatactggccagccgcagctggccgccgatcaggcaagcggagcgcgcaggggcgccggacggcgacccggagggtgga
cgcca-ctaggcggccgccacagggctcacgcggccgtccacgcctgatccacagccagcgcgcagcgctgcccgtcgcc
gtcggggatggttgtatccatccccaggcgtcggggaagctgtgcggtcaggggtgggcgggcctgccgattgcaggtcg
tcctcgtcttgtccacggggcgcggcccaaggccggctgcgacgggcggttccgcccgcctggcgcagcacgcacggtgg
gcaagaggtgggcgacctgctcgccgggtgttggcgccgccggcgccggcacgcggcgatccacatactggccagccgca
gctggccgccgatcaggcaagcggagcgcgcaggggcgaggattagggccgagtggcgatgacgcagcatgcggcatcgg
tgcgcagcaccccaagccggtgaccgcatgcggtcacgcccccgcctggattggatcagacacacgccgctgcaacggcg
acgaccatcccggacaccaccacgcagctgtagttccgtgacgcgtcacataactaatcgccattagactttagtgacgc
atcacgataatatagacgcatcgaaaggagtaacgcgatgcgtgacgaaaaagaccctggtaccgtcgaaatgcaactgc
cgcgcaagcagggcaggccacccaagtacggcgaggccatgagcgcggccgagcgtgcgagggactaccggcgcaagcgc
aagcaggacgcaatggcctatatcggccagcctgagcaggaggcgtctattgcggctgctatcgactcgctgcgctatgc
tttcgcgcagggcgaggccaacaccgcgcttgcattgcttgctgatctgcgcatgcgcgctcatgaaatgaaatcgtgat
gcgtcacgaaaattattctcaatgatcaatcgagacgccgccgcgtttgtcgctttgttcttccgtgtattcggattctt
tgattgatccgatccacgttcagccgacgaacggtagttgtttcattttgggtcgcgtgtataatggacacatggtcaag
atgaccaccgggcgagccgccgaatcaggctccaatcgcttaggagatacatcatgcaaatcatcctcccgcacgatcac
ttcgacgctgcgcacctcgctgcggtcaaagccgaaatggttgtcctgggcgtccccacgatcaaagccgtctggatggg
cgcccacggagcctgggtggcaatcgaaggtagtcatcgcattcgcgctgcagccgaattgggaatgatcccgtcaattg
atgaggtcgaatggtcggacactgtaacgaccgatgaggttgtgccggggtcttacagcgacaactggacgatcgagcag
gtctgcgacgatgcccacacccgcgaatgcattgtcttcggggatgcagagtgagccgcgcccatcgaggccgactgaca
attgagaggcccgggaaacccggcctctaccagttagcaccgctccctggctgggatgtcattggtactgtcacagatgc
tgacggaacaggggcattgatacgcaacaagaaaacgggcgtgtactgccgcgcgaatgccggcgcgatccgctcgctgc
atcagagcaaggtgggggcggcgcttggtcaatcgatctgactcggtaattggccacgcggtggatgtgtggggcggtgg
ctgggatgtgagcgagcagcgcataacgtcacatggttggccagtactgttgggctggcctgacgacgtggagcgtggac
gtggtgggcaaggcgcagccgtggtgttgacacagccgctagcccaacacctaaccgaaaaacgtccccgtgatctagac
ttgcctatcgggcggacagtcatcaagcgtctgcgcagtgatcttggattgcgctgggattgggatgtttggtggtctga
tcgtgccgatgatttgcgatgtatgacgttggaggcttttgcagcacggcacggatgcagtgtaggcgcggcaagccaac
gacgggcagcgcttggacttcatcatcaatcgggtctgtcaaacgaactgtgtaaacggtatgtgtcatagcgcctgcag
cgggacgcgctcttcgccgaacatgatctggaagctctgcagcgccggcttccagtgatggatcgacttccagttcttcg
atgcctcatggattgctaggaacagcgacttcagtgccgaatcgtcgttcgggaagatgcgccggttgcgcgtgagcttg
cgcatcaccatgttcaatgattcgatggcattggtcgtgtaaatgaccttgcgaatctccggaagaaattggaagaacgg
aataatgttgtcccagttgccacgccagagccgaaccaccgcccggtatttatcgccccattcggcctccagcgcgtcta
gctcggcggcggcttcatcggttgtcgccgattggtagatgcgcttgagcgccgccaccacgcctttactgtccttggcg
ttgacgtagcgcaggctggcccgcatgtgaattccaacggtaatgtggactccacatcgctttcggcgactctctagcgc
ttttttgtactagactgcgatgccgaccatagtcccgccgatccgggaattccccaaggacggcaggatttggcggattg
actggttcggccctgtggaacgggccggggcggatacgcggatcgacgtctacctcagtccggcgaccacagctgccccg
ccgaatccgcgtgtccagcgcgattttgacagcacgacccctgagcatgcccgcatcggtatcggcctgctgccatatct
tgcgattggctcgctttggcgcaacggccggcggcttcgtcatgcagcgggatacggaaagcggcttcatggagttcaga
taggacctaagacggttaagctggtggaagccggcctggttctgtcggaggatcccaagcgctggctgatcccacacttc
gcgcaccaattgcctaggcttgcccttacgggccacactccgtgcttcgcgatcgagtatggtggcgatccctacggcat
cgtgttgcccatgatcgaggcgatacgcttctactacgcggtctcgaccgaccttgcccacgccgtgtttagcggtgcat
ttcagcggtacttcacctcgcatagcagcggggtcggttcggcaccgtgccgcgccttgaagtgcaccagcacgtcgggc
gtgtagcgtcgctcgcgtccgtcgtcgtgccaggacagggtgaccggctgtacctcgaagctgcgcacgtagggcgagaa
ctccagccgagtgaggaagtcccgctccagggtcgactcaaactgcgccggcccagcggccttcgccgcagccacgatgc
cggtcacgttgcggtagctcttagcgatcttacggacgggcatggcgaaccagtcctctcaaacggtggaatttcggacc
cagtcgccgggtctgttggcaagcggcgtagtacatgcgagctttggaattcacactaaggcgcaggggcaggcaagccc
cgtaggggcgcgcagggccgctgtacagcggcccggaggctggacacccaaagggtgtccagctcaggtgcgcggccgtc
cacgcttcgtccacggccggcgccagcggcgccgccccggcccgtcgggggtgccccttgcacccccagggcggggggaa
gcggtgggcgaagggtgggcggccctgccgattgcaggtcgtcctcgtcttgtccacggggcgcggcccaaggccggctg
cgacgggcggttccgcccgcctggcgcagcacgcacggtgggcaagaggtgggcgacctgctcgccgggtgttggcgccg
ccggcgccggcacgcggcgatccacatactggccagccgcagctggccgccgatcaggcaagcggagcgcgcaggggcgc
cggacggcgacccggagggtggacgccactaggcggccgccacagggctcacgcggccgtccacgcctgatccacagcca
gcgcgcagcgctgcccgtcgccgtcggggatggttgtatccatccccaggcgtcggggaagctgtgcggtcaggggtggg
cgggcctgccgattgcaggtcgtcctcgtcttgtccacggggcgcggcccaaggccggctgcgacgggcggttccgcccg
cctggcgcagcacgcacggtgggcaagaggtgggcgacctgctcgccgggtgttggcgc---------------------
--------------------------------------------------------------------------------
--------------------------------------------------------------------------------
--------cgccggcgccggcacgcggcgaccctcatactggccagccgcagctggccgccgatcaggcaagcggagcgc
gcaggggcgccggacggcgacccggagggtggacgccactaggcggccgccacagggctcacgcggccgtccacgcctga
tccacagccagcgcgcagcgctgcccgtcgccgtcggggatggttgtatccatccccaggcgtcggggaagctgtgcggt
caggggtgggcgggcctgccgattgcaggtcgtcctcg------------------------------------------
--------------------------------------------------------------------------------
--------------------------------------------------------------------------------
--------------------------------------------------------------------------------
--------------------------------------------------------------------------------
--------------------------------------------------------------------------------
--------------------------------------------------------------------------------
--------------------------------------------------------------------------------
--------------------------------------------------------------------------------
--------------------------------------------------------------------------------
--------------------------------------------------------------------------------
--------------------------------------------------------------------------------
--------------------------------------------------------------------------------
--------------------------------------------------------------------------------
--------------------------------------------------------------------------------
--------------------------------------------------------------------------------
--------------------------------------------------------------------------------
--------------------------------------------------------------------------------
--------------------------------------------------------------------------------
--------------------------------------------------------------------------------
--------------------------------------------------------------------------------
--------------------------------------------------------------------------------
--------------------------------------------------------------------------------
--------------------------------------------------------------------------------
--------------------------------------------------------------------------------
--------------------------------------------------------------------------------
--------------------------------------------------------------------------------
--------------------------------------------------------------------------------
--------------------------------------------------------------------------------
--------------------------------------------------------------------------------
--------------------------------------------------------------------------------
--------------------------------------------------------------------------------
--------------------------------------------------------------------------------
--------------------------------------------------------------------------------
--------------------------------------------------------------------------------
--------------------------------------------------------------------------------
--------------------------------------------------------------------------------
--------------------------------------------------------------------------------
---------------------------tcttgtccacggggcgcggcccaaggccggctgcgacgggcggttccgcccgc
ctggcgcagcacgcacggtgggcaagaggtgggcgacctgctcgccgggtgttggcgccgccggcgccggcacgcggcga
tccacatactggccagccgcagctggccgccgatcaggcaagcggagcgcgcaggggcgccggacggcgacccggagggt
ggacgccactaggcggccgccacagggctcacgcggccgtccacgcctgatccacagccagcgcgcagcgctgcccgtcg
ccgtcggggatggttgtatccatccccaggcgtcggggaagctgtgcggtcaggggtgggcgggcctgccgattgcaggt
agtcaccatcgacccatcaaatttccgcgagtaattccaaagcgaattgcaccggatacggcgctgcgcgatggagtgta
tcggtagccgggtcggagcgcccgtgcatgcccccgctgacaggggcatgggctggcggtctgtcggctgcaggatggcg
tcaatgccgcgaccgaggaaggtgatggtcatacattatcttccagcggcagagcatgctggtgcccagttactgcgcat
gcgggactgatccacaggcattccgtccggagcttggtgccacgacccgcactgatgcgcgcctgtgtttcctcgcggcg
ccagccgacgagagcggagtcgtataggtcagtgcggtagcccgatacgacaaccatgccctcaaggctgagaatgcagt
ccagcagttgcatgtgatctgcttcggtcatctcgtggcggtagtagccgcctttacctggctgcatcacccgagtgcca
tggacatacggcggatccacgtagtgcagcgttcgaggggtgtcgtgctgtcgcatcacttcgatggctggccggttctc
gaccaacacaccagtgaatcgctccgccacggcggccaacgacggcgggaagcgcgaccagaggtgctgcgcagtggcgt
aggcgcgctgcgagtcgattcgaaagcctgttttacccttggtggcgcccgcagagccgaaccccatctgcgcacggatc
agaagtttgcgggcgcgctccaccgggtcgttcgttggctcccaagcgttatcaaactcggcgcgcgcatacggggtgag
ctcgcatgcatcaatcaggcgatcgcgatcacctggcacctggaggacgcggaagaagttcactacgtccccgtcgaggt
cgttgtaaacctccgcgtagctacgcggctttgtcagcagcacgctggccgcgccgccaaacggctcgacgtaggtgcgg
tgcggcgggaaatgctgctgcatccacggcgacagcctgaattttccgccgtgatagcgaaacgcaggggatgtgatcag
agacgtagtcatttcacgccgcctacgcgggccactgcttcaccaaggcggtcaaacgccgctttggatacgccgtccgg
acccgcaagctggtcgtaaacgttgcgcgcttcctcgatcagctcggctgcggcggcgcgggcttctcgcagttcgacag
ccgaattggctataggcagggaacggctgcgcagtaggttcccggtcgcacggtccatcaccgccagaacatccacaacg
acagggtgggtaattttggttttcatatggttagtgcacgatgaaaatctagtcttccaagtcgccacagcctgcggggc
agtaattgcggtcaatgccgtgagagcagtaaccctcgtcgtggtcccgctcgatctgggatgcgatttcatcggccgtc
aggtaatcaaattccttgcgcgccaactcgattgcccgctgttgatgctcggcgggaaacgtggccacatagccgtcaat
gctaccgctcaaacggcgctggtacagttcataaatcagcccgcaaccgtcattagccttgtcagccaaggttgcgatat
gggcgcggcattgatcggggttgaattcggttgtcatggtggggcgctccgtggtttggtgtgcaacgtcttggcacacc
ctcataataccgatttgcatgcttgcatgcaagcatgcaagctgtcatgcatgcaattcagtgtttcgccactggaacat
ctaccccgcagcaattcagggggttggtgcacttggtcgctcgcggtgcctgttccccggcgacgctctacctctggtcg
ctcccgaagccagccaccgccccaagggctgcgcacatcaccaactccctatctcattccctgctgacccgcttttgagg
atctgtcgggcgtcgtgcgtcctcggtggcatgtggctgtgtggcgaggcggcttctgcaagcggagcgcgcaggggcga
ggattagggacgactggcgatgtgagcggcgcttctcgtcttactcggtggccagcttccaggaacgcctttccggccgc
gtgcgaggtttccacgtccgccggcattgaattcgccggccatgttgttgttccggctttccggcaatttcggttgaacg
tggcttttgtccataaggttgaaaatccggcatattcgtttgattcacgctgcctcctgattgcagagcagcccgcagac
gattggcggttcatcgctgtaccggcctgcgttctccggtaactggtcgaggaagaccctctccctgacgccattgatgg
ttgcctggcagatgcgagcacctagttcgcgttccagcttcgccatccggtcgaagacctcggggaaatcccgcctgatc
ttgttccagtagccagcattgcccttggggcaaccgatgcagttgttgttgcgatagccgagctggtacatcgccggaag
ccggattcctgcctccgcgagcgtgtagaagcacagcttcttgggtgtggcctggtcgatcaacggacaccacatcgcca
cttccggctgattcaccgtgaaccgatctgcacggtcaatctcggtcgagtcgaagccgaagacctgtagatcgccgtcc
tgctcgaaccgttcccgcacggccttcttgagttccaaggtgcagggggcacccgccaagccggcgatgtaacggcggga
ctcccacaccgcccaggtgtccgcgaactggtcgttgcgcaggatcgtgatcgggtggcccagccatgcctcgcagtcgg
ccaaaaaacggacgttgtcggggtgctcgctgcccgtatcgcagtaggcaaccacggtttcaatcccggcagttcgggcc
tggtcaagcgcgtggcgagccgctacggcgctggcagcgccgcaggagaaccacaccacgagccggcgataccggctgaa
atccaagccggtaacattcccccactggcgaacggttgaagtcatgcccatagaccaccagctcgccaaggaaaggcatt
gggggccacggattgactagcatcctgaacctgtaaagctgcaagattgcgtgcattcatgactgcacgcatgt------
--------------------------------------------------------------------------------
--------------------------------------------------------------------------------
--------------------------------------------------------------------------------
--------------------------------------------------------------------------------
--------------------------------------------------------------------------------
--------------------------------------------------------------------------------
--------------------------------------------------------------------------------
--------------------------------------------------------------------------------
--------------------------------------------------------------------------------
--------------------------------------------------------------------------------
--------------------------------------------------------------------------------
--------------------------------------------------------------------------------
--------------------------------------------------------------------------------
--------------------------------------------------------------------------------
--------------------------------------------------------------------------------
--------------------------------------------------------------------------------
--------------------------------------------------------------------------------
--------------------------------------------------------------------------------
--------------------------------------------------------------------------------
--------------------------------------------------------------------------------
--------------------------------------------------------------------------------
--------------------------------------------------------------------------------
--------------------------------------------------------------------------------
--------------------------------------------------------------------------------
--------------------------------------------------------------------------------
--------------------------------------------------------------------------------
--------------------------------------------------------------------------------
--------------------------------------------------------------------------------
--------------------------------------------------------------------------------
--------------------------------------------------------------------------------
--------------------------------------------------------------------------------
--------------------------------------------------------------------------------
--------------------------------------------------------------------------------
--------------------------------------------------------------------------------
--------------------------------------------------------------------------------
--------------------------------------------------------------------------------
--------------------------------------------------------------------------------
--------------------------------------------------------------------------------
--------------------------------------------------------------------------------
--------------------------------------------------------------------------------
--------------------------------------------------------------------------------
--------------------------------------------------------------------------------
--------------------------------------------------------------------------------
--------------------------------------------------------------------------------
--------------------------------------------------------------------------------
--------------------------------------------------------------------------------
--------------------------------------------------------------------------------
--------------------------------------------------------------------------------
--------------------------------------------------------------------------------
--------------------------------------------------------------------------------
--------------------------------------------------------------------------------
--------------------------------------------------------------------------------
--------------------------------------------------------------------------------
--------------------------------------------------------------------------------
--------------------------------------------------------------------------------
--------------------------------------------------------------------------------
--------------------------------------------------------------------------------
--------------------------------------------------------------------------------
--------------------------------------------------------------------------------
--------------------------------------------------------------------------------
--------------------------------------------------------------------------------
--------------------------------------------------------------------------------
--------------------------------------------------------------------------------
--------------------------------------------------------------------------------
--------------------------------------------------------------------------------
--------------------------------------------------------------------------------
--------------------------------------------------------------------------------
--------------------------------------------------------------------------------
--------------------------------------------------------------------------------
--------------------------------------------------------------------------------
--------------------------------------------------------------------------------
--------------------------------------------------------------------------------
--------------------------------------------------------------------------------
--------------------------------------------------------------------------------
--------------------------------------------------------------------------------
--------------------------------------------------------------------------------
--------------------------------------------------------------------------------
--------------------------------------------------------------------------------
------------------------tcgcatgcgaacatgcgtgcaactaaacgtgcaagccgcgttgcatgcgtgcatgc
gttactcggcgtcgccggaatcgctggtgtcggacatggccgacagcggggcaagacccatcgaggcgaggaacatcgag
atgcccttgatggtgatgtcttggatggtcatgttgtgggtgtagcggaattcggaaagccggcgcaggtcatcgtcggt
cagatggcggatcgtgatcgtgcgagtagcgccgacctttggcgcgctcttggccgtgccggcctggcgcgcggcgacct
ggggcttggattcggctggcgctgtgcgcaccggcttatctggttggctcttggtcttgtccagggcggcgagcttgccg
ctgagtccggtgttcatacatgggttcctttggttgcgccgagtagcgtatgcacttcgcgccatagagtgcgaatctca
aatgcggccttgccggccggctcaaattcgcccacggcctggccgtaggcgagggcgcgccggtaggccgttcgatcatg
aatgaccgtttccaacaccgggatgccggtgcttgccagctcccgttccacttcccgtgtctcactggcgcggatcgggg
cgctagacaggatgaacgcccccggcttgccgctggcctgcaatagtcggatcgaggccggcgcggcggcaagatccaac
aggctcgggcgcacaggcatcaaagcgagatccgcatgctcaagcgcggccgcgatgccggctgacgcat-ggggggggt
gtccacgatcaacaggtcatagccttcctcggctgcggcctggaccgctgcgccgacgttggcagaagtaatggccacca
cttcaagcgtggaatgcttgcgggtttcagcccaccccttggccgagccttgcggatcggtgtcggccagcgcaacgcgc
agaccggcttgctgcgcggccaccgcgaggtgaaccgcgatcgttgtcttgccggagccgcccttctggacggcgatggc
gatggttttcatgcactgcgctcctgatggaagtcgcttgcttgagggcaagtgtgcaataccttagcaaggtgcatgca
cgcatgcaagccgccttagctgcacgcatgcatgattgcacggctgcatgcatgcttagctggcgccgcgcccgcgcggc
ttggcctggccggcctttggcgaggcgggcgaggtggccaccgactcaaacgctgccagccggccccgtaggttcgccgc
gtcctcgcgagcctggccggcagcgttgcgctgctcggcagcaaccagatgcgcccgatccaactcggtgcgtagctcgc
tggcgcgtgcttccgccgtgcttgcacgctgctgtaagtccatcagctcggtgcgcacctggtcaaaagcggcctggtgg
gcgactgcggccgaggcggcctgctgcatggcggtgtccagctcgtcaatccgtgtttgggccgcttccaactcaagcgc
ttgggcttcgtaggcgtcggccatctgctggctcagtgcctctacctcctgccgctcggcttcccaccctgcctgggctg
gacgcagcgcgtcgttggccgcctcttgggcggcttgccaaatcgccacgaccgccgagccggcggcctgctgcgaagac
caccgccaactcacgttcccatatgcgttctccatgcagtcgcatctttaagtggaagtcacacgtatgtacatgagtgc
gtacatacgtaattacttcttctgcgcccaataaaactcaagcgcctcgtcgatgatgtcggattcagtgactcggcgac
cctctgcctgcgtgcggtgaaacgcatcctccttcagcttcgcctcgaaggtcttgcggatacgaatggtcttgttggtc
cgctcgggcactgccgggaccgttgccgtagcaccggccggccccgtcgattgcgattcgaccgcaccttcgctgccgcc
gccgcggaattcctctagagaaggctttctcttcatgctttcacctcttggtagaacgcgaccatttcggccacggcttg
gctatccttgccaatttcctcaaccgtgcagccctcgctggtagcgcggcggaatgccacgcgctcgcacacgcgggcat
taagcacgtcgagtttgttttcctgcaggaattcgagcatttcctttccgtccttggtccggggatcgatgcgcgtaagt
aggatcttcacgcgcagctcggggttgtaatccttggccaagtcgacgacctcgagcagatccgtcatcgcagcagcgtc
gaagccggacgcgccgaccgggacgatcgccaaatcagccagcagcagcgcattgcggagaccaggcgcgtcgcggccac
cggcgtccacgaccgtgtgtgcaaaccccttcgacagttgcttgccctcatcgaagatggcctttccgcgcaggcacgtc
gtcgtcggcgacggcttgcctttcactgcctcgctgtcacgcctccatgccgcccatgttgccgctgtctcctgcgggtc
gccgtcgatcaacagggtgggctccgaactggcgagatgcgtcgccaagtgaacagccgtcgtcgttttgcccacgccac
ccttggtattcacaactgcgtatttcatgggtttctccttatccgtacatacatgcgtatgtaattacgtaatcatacct
taatggcagtccgaaagcaagctgaagccgttgatatgcacctggtccggcggacggccgaccttcgcagcaatctcgtg
cttcgcctgcgcgagtagcaacagctcgaccgtgttctcgtccgcgccgtctcctacagcgagtcgaacggtgtgcgcct
tctcgtcgaacgattgcgaggtgcgatagaaaacccggtattcgcgttccataacttcctcgtgcgctctacgtaatgcc
gcatttacatatgtaagtacggcattaccggagtagccctcctgcgccgtttcgcgggcagggaggcgactcagcagcgt
cctggcgtgctgaacctccatccagtgccccgccgtgggtgtcgagcgttcgaagacggtcagaaccatttcaagtgcat
cggccaactcgtgcgcaaaatcagccgcctcggccattttcttgaactgctcgacggccatcgatcgcccttcggcagtc
ccctcggcatagccagcgaggagaacgggcagcacactggcccacgacattttcaggtcaacggtcagcatcacatgcct
cccgcgtctggagttcggcgatacgcttcttgagtcggcgagtgtcggcgttgttgttgcgcagcgcggattggggaaag
ccgacacgccccgcgaaatcctgcttcttgagctcggcgatgtgctcctcggagaaccccagcgcccgtaaggcgttgtc
atctcccttacgcagggcagtgttcgcggtgcgtatcattttttgcgacgccttcagccgttcgatctcggcctccagct
tctcgatcgcgtccggttcggacggccgcatcagttgcttcatggttatgctcctagacggatagtcgacggcaaaaccc
ggtagccgccgggcgttcgccggtgccgtcgacttcgacagcacggacttattatagcgtacatacatacatacatacgt
aaatacgtaataacgcattgctgtcgcgaaccccttccgtggtttttgccaccgcatgagcactcgcagcgcatgatcct
gcccgtcgcgttgagacagcgggcgtcacattcatgtcgcctcgggttcgttttgtactcgatcacccgctcgactggca
gcacctgatcgcgtgcgtcgacgggagatccaaccccacatgtgatagccgtcgtaccggcgcccgactacaccaggaaa
ccgcttggcgaattccgcgttaggcatgctcgtgacagccccgagctgatgatcgccgtggaaatacttcatgtttgcca
tcgagatctccgtgcaggaaagagtaacgccgtaaatacgtaaatacgtaattgagtgaatatttaatgggtgttgaggc
atggcaggcggtcaaggggacgcccggaagccgcagcggagcgcagagctggccgcacaggccaggccgagcaccgaacg
ggtgaggacggcagcgcagcggcccttgacgggctgacgtgccgggatagacgcttcaggaaagggtgtgggggaagggt
tttctcccccgcacccttgacgacagagggcgactcgcgcccttcccgcagggcgggaagggcggggggataggggctgt
acatacttacgtatgtaagtgagattcgccgaaaacgtcggcgatatacgacactcgggaaggtggtcaaaaggctcgaa
aaagccttcagcgcagtcggattgttgatttagccgacagagtgcgctggccggaagctggaacgcggcgattagagcac
gccagagcaacagtcatgattagcgccgacagcgggcgttggcgaagtacgacagcgctccttcagtcgtcggcctgcag
ggtgtcctgccgctcgagctgctcgaaccaggtgaagccgtcgatacgctgcaactccttcatcaacgccttgctgtccc
gcgtgtagaaaacgatccgatgcggctttccgttggtgtccaacgcgacgcggtaatccggaagtgcatcgcgtttgatg
atgtcccgcacgtcggatcggaaatgccgctgcgtctggaccgagccgcttttttgacgcaggatctcaatgtcgcattt
ccagatcgccttgttgccggtgtgcttgcgcgccaactcgtacaagcgccgctcgagcgattgcgtcagcagaaagtagc
ggcgatcgatcgtcagcacctcgtagtgcaggaatgccttgtaaagccattctgcgacggttacgacggcctctagcgca
cctttgccgtttttggttcgccgcgtgacctcgtagttttcgatccacccgaatcctcgcgtctgctcaacgccgcctgt
cgcgatgttcgtttcgatcatcgtccccttcagccgacgaagcatgtccagcatgttgtcgtaggctttaccgcctggat
ctcgctcggtgccagtcaggaacgcataggtgtcgatcttgacagtacgggagatgggcaagccaacttgtcgagcctcg
atgatctgcgagccgatatatagcaggagatccttgtcgaagacggtggctgcgccgagcacggacggaatcaccttgac
ccgcttgtgcgttgaagggctgatgtactcgcgaaccttcgtgtccggtcgcttcgagagcgagaacagtggaaactcca
tgctggccaggtcgtccttgaccggccactcaagcatattcgccgcgaacagttctgtttgcgcgaacggtttgtgttgc
cccttgggcgctggtgttgctgccattaatccggcctccggtccttccatcttcaactgatcttacaaagcgtgtacggg
cgtccacgcatgcgcctaatcacgaggcgaaagagcggtgcgcatcggtcatccgcctccagaactgtctggagcgtccg
gatgcgcgtaccgtctttctggccccatgtgcgaagagcgaccaacaggataaccaaagagatcgcggaacagccgcagc
tcgtagaacccggtagctgactcccagcgggcgacgtggccttgcttgaggtcaatggacggaacagctatcatgacggg
tatcctaagcggacgtgctcctagacgggcctttgctctggtagaagcccggtttggtagccgccaaccgggcttcgctc
atttctcgttaattaatttgccatattttggcgggttatcctaattgccgagttcaggcggcaacttcttcctcctcaag
tgcttcctcgttgtcgacgtcggtttcgtcatccgtctccgcatcgtcagcttcgtccgcctgccaaaccgtatcggtcg
cctgcgtatcgtagaccttgacgacaccgtccagcacgcaaagctgaccgcgcacgcgcaccacgagaccgcgccgatcg
ccacgttcgagactgccgttatcccacgcgcgaacttggctgctgtagctgaacgtcgctccttgccaatcaacaaacgc
ggtgaacgaccagccctcgcattcgcgatgggagccacggctgaaaccgccgtcattgatgtattcccgaccgttgatca
cgaacgtcggcacgcttgcgattccgtcgttggagtttgcgagcttttcagcgcagtaggcacgtccccacgtggagtag
ggggccttgatcgcctgaatcccgtcgcggtagctctccaaaaaaaacgagtcgcgccacggccggaaatcgatcgcgcg
gttagtctcggaccattgccgcgcgatcagtgtgccgacgtcgcgcgcgtacatcgcagccaccacgtatccgttttcgt
cccgaaccttgtattcgatcccgtcgaaggccgagctaaccatcgctcggctgtgagcaacgaatgcgtcaaactcgtcg
tccgtcgggtcgcatgtcacgcgccagatgcgacgcggctctttgtcctcgccgcagcgttcgaccatcttctcgagttc
ggcgctggcaagcatgagcccatgtgcgaacagtggccgcgccggacccgcgatgcgcttgattgcttcagttcccttcg
caaacatcacgcggtactgctcgacggtgtgctccgggtaaagccatgttcccacttcatccagcgcgaacgctcgcgcg
gcagcgtcgcaaaaatcgaagccgaattgctcactcatcgtaatgctcctagacggttggaaggta-ggccggggactgg
tagccgccagtggtt
> 6:4999692-5022296 + PXO35_assemblies/Xoo_PXO35_PacBio(HGAP4)_illumina(pilon).gb
atgctcatgctgcctcctgcgaacggatgcggaatgccttatgaccggccagttcgatgaattcgctcttgtcgatgcgg
ccagcctcgtagagagcccaagccttatcgtccagcgtcgccttttcggactccagacgtgcgcggatcatcggtgccca
ctggtcgtaaggctgcaattgcagctcgtttttgaagtcgcgatcgaagatcacgaactcgcgaacggcaacgcgcttac
cgtcagtcgttttgagcaagcgctgcacgacaatgacgcgcaggcaaccgagcaatcgcgaagcaacggccgactgctgt
tgcggcggatagacctgaatcgcacggttgatcgtctcggcgcacgactcggtgtgcatggtgccgtaggtcaagtgacc
ggttaggccggcttcgatcgctgcgtcgatcgtctcaaggtcacgcatttcgccgataccgatgatgctgggcttgcggc
gcatggcgttgcgcaggccagtggcgaagctctcgatgtcgcggccgatttgcgcctggtgcggctgcgggcctttccag
tgcgcaccgccgagcacgaattcgatcggatcttcgtaggtgatgaccttgcggtccggcatgtaaatgccggcatagcc
ataggcaccggattgaagcgtggtcttgcccgatccggttgggccgcagacgagaacgaggcccatgccgggatagaacg
cttcaaacaactcctgctcgatgcccatcttggtgatgtcgggcaagtcgaacgggatcagccgcatcgtgatcgcgtag
gccatatcaaaccgcgccacgcgaccctgaatgaagttgcagcggaagcgaaggaacttgccgcgctcgatgccgagctc
ttcgccagcgagttccagagagcggtcggcgccgtgaccggcgcgcacgttgttctcgacctcggcttgccacacggaac
tgagcaggctggacaggtggccctgcttgatcgtgtgagtgcttgcctgacgctgccggccgtggatctcgacccatgcg
taatcgccgccctgcaccagaatgtccgagacgccatgatccgaacaatatttcaagaaatgcttgaaggtatgcgcggt
gacgtcgccccggaaatcgtagggctcgaactggatgagcttactcattttccgtcgtggcccagcggtcgaccttcgat
ctgcgtcgccggcggtgcggcggccggtgcggcgcccgactgcggaactggtgcgaccttcggcgcgggctgttcgccgc
gattgacggttgggctccacttgttcgggttggtctcgaacgctgccttgctcgtcacccggcgcagggtatcgccgagc
atgagttgccggccgtcaccagtgacggtctgacgggattcagcgacgcgcgtagtggagatcatgccctcctgcactag
cgtcgagtagcgcaccatgccggtgtagtcgcgcgtgagccggttgaaatttgcggcaaggatcgcatccgcttgctgtt
cgcccgcgctccacccgttcttgacggcatcgcgccaaaccgcctcttcgttgctgttctgcggccgcgtatcgaaagtc
ggaagatcgacgccgcccttcatcgggagcccgacgaaaagatagtcgcgccacgtcggcggaacgctgacgaagcgttc
ttccttctcgatcttgtagacgcgattcgccgtgcgaatctgatcgggcgagaacgacgacagttcgcgggcctcgacga
taaccggggggatggtcccgttgcggttgatgagcggcgagaactggaagattgtatcgaggttctcggcgcgtgcgttg
agcgcgtcgcgaagtacgcgcgcacgtgcggccatgccgccgcggaaacctacggtcttgccggcttccgtgagcatctg
catgcgcaggtccgtgaggccggtagtcgccttcgacggcgggttcaggagcgaatcaagcgtgaccggctggtcttcag
gtgccggcggcgcggccggcgcctgagcgaccggagccgatgccgctgctgccggcgtttgcgcctgcggggccgatgag
gcggacgcggcctgggtctcggcagcatgtgccatgctggccacgaggagcgggatcgccgcgacgacaaagcgcttcat
gatcgtctccccgtatcaggactgcggccggttgtattgcagtaccagcttgttcgggtactgcgtgacatcggcgcggt
agccgatctgcgcgcgaaccatctgcatcacggcgtcgtaagacgcgtccttgacgtcgatgttgaccggcagcggcatg
cgcaggcccatgaacgagaatgcgagcccgcgatcgtgcgcgagcttgttcaggagctgcagggcgtcgccctgccacga
gagtgtgacgcggtgctgatcgtcgacgatcgacacgggcaacttcgtggtcgcctgattcagcgcgccggcctgatata
ggtcggcctgcgcagattgaatcttctgcgaggcgtcgaggatctggcgatcgatttcggtttgagcattgtcggtcttc
ggctgggtcgcgcagccagtgagcgcgaggccgatcagcaaacctgcaagggtgtaacgcggcatagccataagtggccc
tcctttgaaatttcgtattaaggttactatacgaaaccgatgagggcaatgaaaggggctatttccggcgttgctgcctg
gcctttgtgtcgcggctcgcccgcgccatctcggcggctctggagcgacgcagcgcgtcctgagctgcatccttgaggcg
ggcgtcgattttgtattcgagcatgatgtcgattgcccggcgcttgaattcttcactgccggtgagttcgaacgtgccgc
cgtacttctcggcggccaggtgcatggctgcggcgatcgccgagttgtctgctgcgcccttcgccaacacgtcgatgcgc
ctgccaaggtcgatgaaggcgtcgcggccgccgtcgacacggtacacgaccgttccgtcccggcgaacgcggtaatagat
cccttccgcgatgtcacgcgccgcaggatcggcgtcgtctggatgaacgatgccgtcggctccgtcgttggcgagcgccc
gctctaactccttcgcacgccgtttctcgctataggcgaagccacgcagttggctgatggctgctgcgtcgccagtggca
gcctgacgctcgacccattcacgatagggctggcgtcggttggactgatcgtcgcgcagtgccttgcgctcgttgcggat
ctcccgctggagccgatcgcgcgcgcgcagcgtctcgaaagcgatcacgctgtacagggccttgcgggcggccggatcgg
tcactgtttggcgcacctcaagccgacgttgacgcgcatcggcccgaatcgcggcgaaccggtcccggacgtcagtcgga
tcgagccggcgatagacgaagccgcttttgtattcgtcgtaccgcgcgcgcagctcgcgccgggcctctgcgcgctcctg
ccggcgttcttcgcgaaccttgggatcgcgttttagcggtcgatgcttgtcgtaggtcaaaacggcgtcggttgtcgact
cggacggctcgaacggaccgagccgtttgaccagcctcgctctgcctagcgcctcgtgcatgtcgctggccttgatcggc
gtggtgtcggctgaatttacgtcgtagatcgcgaagccctgccccttctcgcgcagttcgagaccgtacttcgcgagaag
gttgtggagttgccgccatgtgagcttgtcgtctttcagcgcagccagcagcgccttgcgcggttcgccgcgcgcgtagc
tgaataggctctcctgatcggcataccgctccatgtccgccgccggcgtcggtcgcttgcccttcgtgctggggtctttg
ctcgcccaatcgatgacgacctggccgttgcgctcgaacacggcgtatggtcctttgtcgtgctgccaaccataccggag
ttcgagctcgcgcatcgcgcgatcgagcttgaaatagtcccgctcgggatagaccgccgcgaacgtgtcgggattgactc
gattcacggcgatatgcaggtgcgcgttgtcggtgtcgcgatgcacggcgaacacgtactgatgatcggccatgccgacg
gccgcaagcgcgtacctgccagagtcgaaagcctgctcgtctgtcggcgattccgacgacggccacgacagtacgatgtg
atacaccgggtctttgacccgcggattctgcgctgcgacggcattcatttcgccagcagcggtcgcgagcgacaggcagt
tatgttcgcaggcgacaccggtgggtgttacgactcgctcgggctcgccgaggagtcgggcgaggtcggcgacaacatct
ggtgcatctcgtccatgccttcgttgagcggactgagcattaaacgcaaggttggctcgacgggctcgggctcgctcttg
aaagtcacgatcagcttgcggagcctgtcggagatagcttgctgctgctcgtagatggtttcgagcacgggcaaggcttc
gttgatgttgatcgccatctacgcctcctcgtccgcgagttgcgtcttcaattcgctcgtcaaatcgaccatgttctgcc
ccataggcagcaacagcccttcgagcactttcaagacggactcggatggcagctgcatcaatagaatcaactcgtcgagc
agcgcgcagatggtcttctgctcctgcgagatgttctcgagcacgctcaagaatctggtggtgtcttcttcggtcgcttg
gatcgagctcgtcacttagtttctcctggtcatcgtcgcggttggtgatgtactccaccaggtcgccgaagtgggacctg
ccgtctttgcgtcgctcggggactctcgccagcatcggttaatcaccgattcgagcgatagctgcgcgaatctcaacgag
gaccgcagcgaactctttggaccgtacgccgccgccctcggtgaacaggtgtttttgcagcccgccgaggcggcgcagtt
cgttgatgatgtgcgcctcaatcttgctgcgtgtgcgtcggccgaggccgcacgcgcgcaggtactccggcacggtgaca
cctgaatcggtggccttctcgcgaaacagggccaactgttcgggtgtcaccctcaccattacatgcttcgtcttctgtcg
ttcttcactgccactcacactggactctcttgctgttggggtctcggggcttcgccctgagcagggacggtaggctgcgc
aaagggagtgaaacgactggtgcgctgccggttgctatgtcgccatttatggcggtatagcaaaccctaccctgtcctct
gtcaaccgttatcggttcacgaagtttaacggcaagaatttgactcatcaagctgaaagactagaatcgagtcctacgga
cctcctttttgtactataggtatgatatgaaacacactgttggccagatcaagctgatgcttgatgaactggataaagag
tttccggaaatcgacgagaacgaacgggcggcagatagagtccagacgatcaagctgatggctgatgtggtgaatgattg
gctggctcgtggctacagctatgcacaaatcgccgagaaacttcgtataaatggatttatacggatttcggagaaggcgt
tacggcatgcggctaagcagccaaagcgacggcgaaaatcagaactgccgaagccttccgagaagggagaagcgaggaaa
aaagccagcatcaacgagggcaaatcgggcgctaagacagctaagccgactgctccgcgtacgcgagctaaggcggaggt
tcaagagcctcctcaacgaagcggcggcttcacaccatgcgcagattcagacgacatctgagaggtaagaaggaatgaaa
ccgatctattttgtgggtggcagtaagggcggcgtcggaaaatcggccgtgtcgatcggcgtgatcgacaccttgcagga
acgttcagagaagatcctgttgatcgaatcggacacgtcgaatcctgacgtatggaagatgtacaaggatgatctcaagg
ccgagctgattaaccttgatgaggcgaatggctggatcgatctggtgaacatttgtcacgagcattcggatgcggttgtg
gtggtcaatacggcggcaaggaataacaagggcgtggcggcgtatggcgagacactgaacagcacgctgggcgagctgga
acgcaagctggtgacactgtgggtcatcaaccgtcagcgcgacagcctggagctgctgaaggagtacatggaatcgctgc
cgggatctgcgattcatgtagtgcgcaacacgtatttcggcgacgagcggaagttcgagctatacaacacctcgaagaca
cgccaagcggtggaagacggtggcggtaaatcggtcaacctgccggacctcgccgatcgtgtaagtgacgatctgtacag
caagcggctgtcgatcacggcggcgatgaaagagttgccgatcggcaaccgtgcggagctgaccaggtggcgcaacgcag
tgcgcaaatcgcttggggaagtgctcgatgcttgacgttgaagcgagcttcgagaagctgcttgggcgtcagccttccga
gaaggagatccagagtctatatcgcgtgaagaacgcgctcaatatccgcgacaacgatgcactttggctcgtgttgatgg
cgctggagtcttacgacacgctctaccggaagtacccggcgatgatttccgatcaggtcggcaagattctcgacgaacag
cgatcgacgatggcggcgatcgctgatgcggcgacgaagaagtcgctgggaacactggccgacgcggtaagcaagacgag
cgagcgggttgccgtgcgcctcgttgacgcttcgcggtggctgtcgtggggatgggcgtggttcgccttcgcggtattcg
ggacgctgtgcgtattcgtgggcttcgtgctgggcagtggacgcctgccctattgggcagttcctacgccggacgatggt
ctgttggtaacgatcatgggagctttggcgcgcacgccggcggggtggctcgctgcggccggtggcgcagcggcggtgat
cggcgctgcgtggcgcgcgagagacgatctgaaggccggcaggcggctcgggctgcttgccgcctgcgtcggtttgctcg
ccgcgtcagcggcctttctcttgcccgtagtggcggtctggaaggtgctctaagggttggtcagggtttcagcggccgga
cggcatagtccttgacgacgacgcagcgcctagatccggtgtcgattccaacggcaagcggagcgcgcaggggcgccgga
cggcgacccggagggtggacgccactaggcggccgccacagggctcacgcggccgtccacgcctgatccacagccagcgc
gcagcgctgcccgtcgccgtcggggatggttgtatccatccccaggcgtcggggaagctgtgcggtcaggggtgggcggg
cctgccgattgcaggtcgtcctcgtcttgtccacggggcgcggcccaaggccggctgcgacgggcggttccgcccgcctg
gcgcagcacgcacggtgggcaagaggtgggcgacctgctcgccgggtgttggcgccgccggcgccggcacgcggcgatcc
acatactggccagccgcagctggccgccgatcaggcaagcggagcgcgcaggggcgccggacggcgacccggagggtgga
cgcca-ctaggcggccgccacagggctcacgcggccgtccacgcctgatccacagccagcgcgcagcgctgcccgtcgcc
gtcggggatggttgtatccatccccaggcgtcggggaagctgtgcggtcaggggtgggcgggcctgccgattgcaggtcg
tcctcgtcttgtccacggggcgcggcccaaggccggctgcgacgggcggttccgcccgcctggcgcagcacgcacggtgg
gcaagaggtgggcgacctgctcgccgggtgttggcgccgccggcgccggcacgcggcgatccacatactggccagccgca
gctggccgccgatcaggcaagcggagcgcgcaggggcgaggattagggccgagtggcgatgacgcagcatgcggcatcgg
tgcgcagcaccccaagccggtgaccgcatgcggtcacgcccccgcctggattggatcagacacacgccgctgcaacggcg
acgaccatcccggacaccaccacgcagctgtagttccgtgacgcgtcacataactaatcgccattagactttagtgacgc
atcacgataatatagacgcatcgaaaggagtaacgcgatgcgtgacgaaaaagaccctggtaccgtcgaaatgcaactgc
cgcgcaagcagggcaggccacccaagtacggcgaggccatgagcgcggccgagcgtgcgagggactaccggcgcaagcgc
aagcaggacgcaatggcctatatcggccagcctgagcaggaggcgtctattgcggctgctatcgactcgctgcgctatgc
tttcgcgcagggcgaggccaacaccgcgcttgcattgcttgctgatctgcgcatgcgcgctcatgaaatgaaatcgtgat
gcgtcacgaaaattattctcaatgatcaatcgagacgccgccgcgtttgtcgctttgttcttccgtgtattcggattctt
tgattgatccgatccacgttcagccgacgaacggtagttgtttcattttgggtcgcgtgtataatggacacatggtcaag
atgaccaccgggcgagccgccgaatcaggctccaatcgcttaggagatacatcatgcaaatcatcctcccgcacgatcac
ttcgacgctgcgcacctcgctgcggtcaaagccgaaatggttgtcctgggcgtccccacgatcaaagccgtctggatggg
cgcccacggagcctgggtggcaatcgaaggtagtcatcgcattcgcgctgcagccgaattgggaatgatcccgtcaattg
atgaggtcgaatggtcggacactgtaacgaccgatgaggttgtgccggggtcttacagcgacaactggacgatcgagcag
gtctgcgacgatgcccacacccgcgaatgcattgtcttcggggatgcagagtgagccgcgcccatcgaggccgactgaca
attgagaggcccgggaaacccggcctctaccagttagcaccgctccctggctgggatgtcattggtactgtcacagatgc
tgacggaacaggggcattgatacgcaacaagaaaacgggcgtgtactgccgcgcgaatgccggcgcgatccgctcgctgc
atcagagcaaggtgggggcggcgcttggtcaatcgatctgactcggtaattggccacgcggtggatgtgtggggcggtgg
ctgggatgtgagcgagcagcgcataacgtcacatggttggccagtactgttgggctggcctgacgacgtggagcgtggac
gtggtgggcaaggcgcagccgtggtgttgacacagccgctagcccaacacctaaccgaaaaacgtccccgtgatctagac
ttgcctatcgggcggacagtcatcaagcgtctgcgcagtgatcttggattgcgctgggattgggatgtttggtggtctga
tcgtgccgatgatttgcgatgtatgacgttggaggcttttgcagcacggcacggatgcagtgtaggcgcggcaagccaac
gacgggcagcgcttggacttcatcatcaatcgggtctgtcaaacgaactgtgtaaacggtatgtgtcatagcgcctgcag
cgggacgcgctcttcgccgaacatgatctggaagctctgcagcgccggcttccagtgatggatcgacttccagttcttcg
atgcctcatggattgctaggaacagcgacttcagtgccgaatcgtcgttcgggaagatgcgccggttgcgcgtgagcttg
cgcatcaccatgttcaatgattcgatggcattggtcgtgtaaatgaccttgcgaatctccggaagaaattggaagaacgg
aataatgttgtcccagttgccacgccagagccgaaccaccgcccggtatttatcgccccattcggcctccagcgcgtcta
gctcggcggcggcttcatcggttgtcgccgattggtagatgcgcttgagcgccgccaccacgcctttactgtccttggcg
ttgacgtagcgcaggctggcccgcatgtgaattccaacggtaatgtggactccacatcgctttcggcgactctctagcgc
ttttttgtactagactgcgatgccgaccatagtcccgccgatccgggaattccccaaggacggcaggatttggcggattg
actggttcggccctgtggaacgggccggggcggatacgcggatcgacgtctacctcagtccggcgaccacagctgccccg
ccgaatccgcgtgtccagcgcgattttgacagcacgacccctgagcatgcccgcatcggtatcggcctgctgccatatct
tgcgattggctcgctttggcgcaacggccggcggcttcgtcatgcagcgggatacggaaagcggcttcatggagttcaga
taggacctaagacggttaagctggtggaagccggcctggttctgtcggaggatcccaagcgctggctgatcccacacttc
gcgcaccaattgcctaggcttgcccttacgggccacactccgtgcttcgcgatcgagtatggtggcgatccctacggcat
cgtgttgcccatgatcgaggcgatacgcttctactacgcggtctcgaccgaccttgcccacgccgtgtttagcggtgcat
ttcagcggtacttcacctcgcatagcagcggggtcggttcggcaccgtgccgcgccttgaagtgcaccagcacgtcgggc
gtgtagcgtcgctcgcgtccgtcgtcgtgccaggacagggtgaccggctgtacctcgaagctgcgcacgtagggcgagaa
ctccagccgagtgaggaagtcccgctccagggtcgactcaaactgcgccggcccagcggccttcgccgcagccacgatgc
cggtcacgttgcggtagctcttagcgatcttacggacgggcatggcgaaccagtcctctcaaacggtggaatttcggacc
cagtcgccgggtctgttggcaagcggcgtagtacatgcgagctttggaattcacactaaggcgcaggggcaggcaagccc
cgtaggggcgcgcagggccgctgtacagcggcccggaggctggacacccaaagggtgtccagctcaggtgcgcggccgtc
cacgcttcgtccacggccggcgccagcggcgccgccccggcccgtcgggggtgccccttgcacccccagggcggggggaa
gcggtgggcgaagggtgggcggccctgccgattgcaggtcgtcctcgtcttgtccacggggcgcggcccaaggccggctg
cgacgggcggttccgcccgcctggcgcagcacgcacggtgggcaagaggtgggcgacctgctcgccgggtgttggcgccg
ccggcgccggcacgcggcgatccacatactggccagccgcagctggccgccgatcaggcaagcggagcgcgcaggggcgc
cggacggcgacccggagggtggacgccactaggcggccgccacagggctcacgcggccgtccacgcctgatccacagcca
gcgcgcagcgctgcccgtcgccgtcggggatggttgtatccatccccaggcgtcggggaagctgtgcggtcaggggtggg
cgggcctgccgattgcaggtcgtcctcgtcttgtccacggggcgcggcccaaggccggctgcgacgggcggttccgcccg
cctggcgcagcacgcacggtgggcaagaggtgggcgacctgctcgccgggtgttggcgc---------------------
--------------------------------------------------------------------------------
--------------------------------------------------------------------------------
--------cgccggcgccggcacgcggcgaccctcatactggccagccgcagctggccgccgatcaggcaagcggagcgc
gcaggggcgccggacggcgacccggagggtggacgccactaggcggccgccacagggctcacgcggccgtccacgcctga
tccacagccagcgcgcagcgctgcccgtcgccgtcggggatggttgtatccatccccaggcgtcggggaagctgtgcggt
caggggtgggcgggcctgccgattgcaggtcgtcctcg------------------------------------------
--------------------------------------------------------------------------------
--------------------------------------------------------------------------------
--------------------------------------------------------------------------------
--------------------------------------------------------------------------------
--------------------------------------------------------------------------------
--------------------------------------------------------------------------------
--------------------------------------------------------------------------------
--------------------------------------------------------------------------------
--------------------------------------------------------------------------------
--------------------------------------------------------------------------------
--------------------------------------------------------------------------------
--------------------------------------------------------------------------------
--------------------------------------------------------------------------------
--------------------------------------------------------------------------------
--------------------------------------------------------------------------------
--------------------------------------------------------------------------------
--------------------------------------------------------------------------------
--------------------------------------------------------------------------------
--------------------------------------------------------------------------------
--------------------------------------------------------------------------------
--------------------------------------------------------------------------------
--------------------------------------------------------------------------------
--------------------------------------------------------------------------------
--------------------------------------------------------------------------------
--------------------------------------------------------------------------------
--------------------------------------------------------------------------------
--------------------------------------------------------------------------------
--------------------------------------------------------------------------------
--------------------------------------------------------------------------------
--------------------------------------------------------------------------------
--------------------------------------------------------------------------------
--------------------------------------------------------------------------------
--------------------------------------------------------------------------------
--------------------------------------------------------------------------------
--------------------------------------------------------------------------------
--------------------------------------------------------------------------------
--------------------------------------------------------------------------------
---------------------------tcttgtccacggggcgcggcccaaggccggctgcgacgggcggttccgcccgc
ctggcgcagcacgcacggtgggcaagaggtgggcgacctgctcgccgggtgttggcgccgccggcgccggcacgcggcga
tccacatactggccagccgcagctggccgccgatcaggcaagcggagcgcgcaggggcgccggacggcgacccggagggt
ggacgccactaggcggccgccacagggctcacgcggccgtccacgcctgatccacagccagcgcgcagcgctgcccgtcg
ccgtcggggatggttgtatccatccccaggcgtcggggaagctgtgcggtcaggggtgggcgggcctgccgattgcaggt
agtcaccatcgacccatcaaatttccgcgagtaattccaaagcgaattgcaccggatacggcgctgcgcgatggagtgta
tcggtagccgggtcggagcgcccgtgcatgcccccgctgacaggggcatgggctggcggtctgtcggctgcaggatggcg
tcaatgccgcgaccgaggaaggtgatggtcatacattatcttccagcggcagagcatgctggtgcccagttactgcgcat
gcgggactgatccacaggcattccgtccggagcttggtgccacgacccgcactgatgcgcgcctgtgtttcctcgcggcg
ccagccgacgagagcggagtcgtataggtcagtgcggtagcccgatacgacaaccatgccctcaaggctgagaatgcagt
ccagcagttgcatgtgatctgcttcggtcatctcgtggcggtagtagccgcctttacctggctgcatcacccgagtgcca
tggacatacggcggatccacgtagtgcagcgttcgaggggtgtcgtgctgtcgcatcacttcgatggctggccggttctc
gaccaacacaccagtgaatcgctccgccacggcggccaacgacggcgggaagcgcgaccagaggtgctgcgcagtggcgt
aggcgcgctgcgagtcgattcgaaagcctgttttacccttggtggcgcccgcagagccgaaccccatctgcgcacggatc
agaagtttgcgggcgcgctccaccgggtcgttcgttggctcccaagcgttatcaaactcggcgcgcgcatacggggtgag
ctcgcatgcatcaatcaggcgatcgcgatcacctggcacctggaggacgcggaagaagttcactacgtccccgtcgaggt
cgttgtaaacctccgcgtagctacgcggctttgtcagcagcacgctggccgcgccgccaaacggctcgacgtaggtgcgg
tgcggcgggaaatgctgctgcatccacggcgacagcctgaattttccgccgtgatagcgaaacgcaggggatgtgatcag
agacgtagtcatttcacgccgcctacgcgggccactgcttcaccaaggcggtcaaacgccgctttggatacgccgtccgg
acccgcaagctggtcgtaaacgttgcgcgcttcctcgatcagctcggctgcggcggcgcgggcttctcgcagttcgacag
ccgaattggctataggcagggaacggctgcgcagtaggttcccggtcgcacggtccatcaccgccagaacatccacaacg
acagggtgggtaattttggttttcatatggttagtgcacgatgaaaatctagtcttccaagtcgccacagcctgcggggc
agtaattgcggtcaatgccgtgagagcagtaaccctcgtcgtggtcccgctcgatctgggatgcgatttcatcggccgtc
aggtaatcaaattccttgcgcgccaactcgattgcccgctgttgatgctcggcgggaaacgtggccacatagccgtcaat
gctaccgctcaaacggcgctggtacagttcataaatcagcccgcaaccgtcattagccttgtcagccaaggttgcgatat
gggcgcggcattgatcggggttgaattcggttgtcatggtggggcgctccgtggtttggtgtgcaacgtcttggcacacc
ctcataataccgatttgcatgcttgcatgcaagcatgcaagctgtcatgcatgcaattcagtgtttcgccactggaacat
ctaccccgcagcaattcagggggttggtgcacttggtcgctcgcggtgcctgttccccggcgacgctctacctctggtcg
ctcccgaagccagccaccgccccaagggctgcgcacatcaccaactccctatctcattccctgctgacccgcttttgagg
atctgtcgggcgtcgtgcgtcctcggtggcatgtggctgtgtggcgaggcggcttctgcaagcggagcgcgcaggggcga
ggattagggacgactggcgatgtgagcggcgcttctcgtcttactcggtggccagcttccaggaacgcctttccggccgc
gtgcgaggtttccacgtccgccggcattgaattcgccggccatgttgttgttccggctttccggcaatttcggttgaacg
tggcttttgtccataaggttgaaaatccggcatattcgtttgattcacgctgcctcctgattgcagagcagcccgcagac
gattggcggttcatcgctgtaccggcctgcgttctccggtaactggtcgaggaagaccctctccctgacgccattgatgg
ttgcctggcagatgcgagcacctagttcgcgttccagcttcgccatccggtcgaagacctcggggaaatcccgcctgatc
ttgttccagtagccagcattgcccttggggcaaccgatgcagttgttgttgcgatagccgagctggtacatcgccggaag
ccggattcctgcctccgcgagcgtgtagaagcacagcttcttgggtgtggcctggtcgatcaacggacaccacatcgcca
cttccggctgattcaccgtgaaccgatctgcacggtcaatctcggtcgagtcgaagccgaagacctgtagatcgccgtcc
tgctcgaaccgttcccgcacggccttcttgagttccaaggtgcagggggcacccgccaagccggcgatgtaacggcggga
ctcccacaccgcccaggtgtccgcgaactggtcgttgcgcaggatcgtgatcgggtggcccagccatgcctcgcagtcgg
ccaaaaaacggacgttgtcggggtgctcgctgcccgtatcgcagtaggcaaccacggtttcaatcccggcagttcgggcc
tggtcaagcgcgtggcgagccgctacggcgctggcagcgccgcaggagaaccacaccacgagccggcgataccggctgaa
atccaagccggtaacattcccccactggcgaacggttgaagtcatgcccatagaccaccagctcgccaaggaaaggcatt
gggggccacggattgactagcatcctgaacctgtaaagctgcaagattgcgtgcattcatgactgcacgcatgt------
--------------------------------------------------------------------------------
--------------------------------------------------------------------------------
--------------------------------------------------------------------------------
--------------------------------------------------------------------------------
--------------------------------------------------------------------------------
--------------------------------------------------------------------------------
--------------------------------------------------------------------------------
--------------------------------------------------------------------------------
--------------------------------------------------------------------------------
--------------------------------------------------------------------------------
--------------------------------------------------------------------------------
--------------------------------------------------------------------------------
--------------------------------------------------------------------------------
--------------------------------------------------------------------------------
--------------------------------------------------------------------------------
--------------------------------------------------------------------------------
--------------------------------------------------------------------------------
--------------------------------------------------------------------------------
--------------------------------------------------------------------------------
--------------------------------------------------------------------------------
--------------------------------------------------------------------------------
--------------------------------------------------------------------------------
--------------------------------------------------------------------------------
--------------------------------------------------------------------------------
--------------------------------------------------------------------------------
--------------------------------------------------------------------------------
--------------------------------------------------------------------------------
--------------------------------------------------------------------------------
--------------------------------------------------------------------------------
--------------------------------------------------------------------------------
--------------------------------------------------------------------------------
--------------------------------------------------------------------------------
--------------------------------------------------------------------------------
--------------------------------------------------------------------------------
--------------------------------------------------------------------------------
--------------------------------------------------------------------------------
--------------------------------------------------------------------------------
--------------------------------------------------------------------------------
--------------------------------------------------------------------------------
--------------------------------------------------------------------------------
--------------------------------------------------------------------------------
--------------------------------------------------------------------------------
--------------------------------------------------------------------------------
--------------------------------------------------------------------------------
--------------------------------------------------------------------------------
--------------------------------------------------------------------------------
--------------------------------------------------------------------------------
--------------------------------------------------------------------------------
--------------------------------------------------------------------------------
--------------------------------------------------------------------------------
--------------------------------------------------------------------------------
--------------------------------------------------------------------------------
--------------------------------------------------------------------------------
--------------------------------------------------------------------------------
--------------------------------------------------------------------------------
--------------------------------------------------------------------------------
--------------------------------------------------------------------------------
--------------------------------------------------------------------------------
--------------------------------------------------------------------------------
--------------------------------------------------------------------------------
--------------------------------------------------------------------------------
--------------------------------------------------------------------------------
--------------------------------------------------------------------------------
--------------------------------------------------------------------------------
--------------------------------------------------------------------------------
--------------------------------------------------------------------------------
--------------------------------------------------------------------------------
--------------------------------------------------------------------------------
--------------------------------------------------------------------------------
--------------------------------------------------------------------------------
--------------------------------------------------------------------------------
--------------------------------------------------------------------------------
--------------------------------------------------------------------------------
--------------------------------------------------------------------------------
--------------------------------------------------------------------------------
--------------------------------------------------------------------------------
--------------------------------------------------------------------------------
--------------------------------------------------------------------------------
------------------------tcgcatgcgaacatgcgtgcaactaaacgtgcaagccgcgttgcatgcgtgcatgc
gttactcggcgtcgccggaatcgctggtgtcggacatggccgacagcggggcaagacccatcgaggcgaggaacatcgag
atgcccttgatggtgatgtcttggatggtcatgttgtgggtgtagcggaattcggaaagccggcgcaggtcatcgtcggt
cagatggcggatcgtgatcgtgcgagtagcgccgacctttggcgcgctcttggccgtgccggcctggcgcgcggcgacct
ggggcttggattcggctggcgctgtgcgcaccggcttatctggttggctcttggtcttgtccagggcggcgagcttgccg
ctgagtccggtgttcatacatgggttcctttggttgcgccgagtagcgtatgcacttcgcgccatagagtgcgaatctca
aatgcggccttgccggccggctcaaattcgcccacggcctggccgtaggcgagggcgcgccggtaggccgttcgatcatg
aatgaccgtttccaacaccgggatgccggtgcttgccagctcccgttccacttcccgtgtctcactggcgcggatcgggg
cgctagacaggatgaacgcccccggcttgccgctggcctgcaatagtcggatcgaggccggcgcggcggcaagatccaac
aggctcgggcgcacaggcatcaaagcgagatccgcatgctcaagcgcggccgcgatgccggctgacgcatgggggggggt
gtccacgatcaacaggtcatagccttcctcggctgcggcctggaccgctgcgccgacgttggcagaagtaatggccacca
cttcaagcgtggaatgcttgcgggtttcagcccaccccttggccgagccttgcggatcggtgtcggccagcgcaacgcgc
agaccggcttgctgcgcggccaccgcgaggtgaaccgcgatcgttgtcttgccggagccgcccttctggacggcgatggc
gatggttttcatgcactgcgctcctgatggaagtcgcttgcttgagggcaagtgtgcaataccttagcaaggtgcatgca
cgcatgcaagccgccttagctgcacgcatgcatgattgcacggctgcatgcatgcttagctggcgccgcgcccgcgcggc
ttggcctggccggcctttggcgaggcgggcgaggtggccaccgactcaaacgctgccagccggccccgtaggttcgccgc
gtcctcgcgagcctggccggcagcgttgcgctgctcggcagcaaccagatgcgcccgatccaactcggtgcgtagctcgc
tggcgcgtgcttccgccgtgcttgcacgctgctgtaagtccatcagctcggtgcgcacctggtcaaaagcggcctggtgg
gcgactgcggccgaggcggcctgctgcatggcggtgtccagctcgtcaatccgtgtttgggccgcttccaactcaagcgc
ttgggcttcgtaggcgtcggccatctgctggctcagtgcctctacctcctgccgctcggcttcccaccctgcctgggctg
gacgcagcgcgtcgttggccgcctcttgggcggcttgccaaatcgccacgaccgccgagccggcggcctgctgcgaagac
caccgccaactcacgttcccatatgcgttctccatgcagtcgcatctttaagtggaagtcacacgtatgtacatgagtgc
gtacatacgtaattacttcttctgcgcccaataaaactcaagcgcctcgtcgatgatgtcggattcagtgactcggcgac
cctctgcctgcgtgcggtgaaacgcatcctccttcagcttcgcctcgaaggtcttgcggatacgaatggtcttgttggtc
cgctcgggcactgccgggaccgttgccgtagcaccggccggccccgtcgattgcgattcgaccgcaccttcgctgccgcc
gccgcggaattcctctagagaaggctttctcttcatgctttcacctcttggtagaacgcgaccatttcggccacggcttg
gctatccttgccaatttcctcaaccgtgcagccctcgctggtagcgcggcggaatgccacgcgctcgcacacgcgggcat
taagcacgtcgagtttgttttcctgcaggaattcgagcatttcctttccgtccttggtccggggatcgatgcgcgtaagt
aggatcttcacgcgcagctcggggttgtaatccttggccaagtcgacgacctcgagcagatccgtcatcgcagcagcgtc
gaagccggacgcgccgaccgggacgatcgccaaatcagccagcagcagcgcattgcggagaccaggcgcgtcgcggccac
cggcgtccacgaccgtgtgtgcaaaccccttcgacagttgcttgccctcatcgaagatggcctttccgcgcaggcacgtc
gtcgtcggcgacggcttgcctttcactgcctcgctgtcacgcctccatgccgcccatgttgccgctgtctcctgcgggtc
gccgtcgatcaacagggtgggctccgaactggcgagatgcgtcgccaagtgaacagccgtcgtcgttttgcccacgccac
ccttggtattcacaactgcgtatttcatgggtttctccttatccgtacatacatgcgtatgtaattacgtaatcatacct
taatggcagtccgaaagcaagctgaagccgttgatatgcacctggtccggcggacggccgaccttcgcagcaatctcgtg
cttcgcctgcgcgagtagcaacagctcgaccgtgttctcgtccgcgccgtctcctacagcgagtcgaacggtgtgcgcct
tctcgtcgaacgattgcgaggtgcgatagaaaacccggtattcgcgttccataacttcctcgtgcgctctacgtaatgcc
gcatttacatatgtaagtacggcattaccggagtagccctcctgcgccgtttcgcgggcagggaggcgactcagcagcgt
cctggcgtgctgaacctccatccagtgccccgccgtgggtgtcgagcgttcgaagacggtcagaaccatttcaagtgcat
cggccaactcgtgcgcaaaatcagccgcctcggccattttcttgaactgctcgacggccatcgatcgcccttcggcagtc
ccctcggcatagccagcgaggagaacgggcagcacactggcccacgacattttcaggtcaacggtcagcatcacatgcct
cccgcgtctggagttcggcgatacgcttcttgagtcggcgagtgtcggcgttgttgttgcgcagcgcggattggggaaag
ccgacacgccccgcgaaatcctgcttcttgagctcggcgatgtgctcctcggagaaccccagcgcccgtaaggcgttgtc
atctcccttacgcagggcagtgttcgcggtgcgtatcattttttgcgacgccttcagccgttcgatctcggcctccagct
tctcgatcgcgtccggttcggacggccgcatcagttgcttcatggttatgctcctagacggatagtcgacggcaaaaccc
ggtagccgccgggcgttcgccggtgccgtcgacttcgacagcacggacttattatagcgtacatacatacatacatacgt
aaatacgtaataacgcattgctgtcgcgaaccccttccgtggtttttgccaccgcatgagcactcgcagcgcatgatcct
gcccgtcgcgttgagacagcgggcgtcacattcatgtcgcctcgggttcgttttgtactcgatcacccgctcgactggca
gcacctgatcgcgtgcgtcgacgggagatccaaccccacatgtgatagccgtcgtaccggcgcccgactacaccaggaaa
ccgcttggcgaattccgcgttaggcatgctcgtgacagccccgagctgatgatcgccgtggaaatacttcatgtttgcca
tcgagatctccgtgcaggaaagagtaacgccgtaaatacgtaaatacgtaattgagtgaatatttaatgggtgttgaggc
atggcaggcggtcaaggggacgcccggaagccgcagcggagcgcagagctggccgcacaggccaggccgagcaccgaacg
ggtgaggacggcagcgcagcggcccttgacgggctgacgtgccgggatagacgcttcaggaaagggtgtgggggaagggt
tttctcccccgcacccttgacgacagagggcgactcgcgcccttcccgcagggcgggaagggcggggggataggggctgt
acatacttacgtatgtaagtgagattcgccgaaaacgtcggcgatatacgacactcgggaaggtggtcaaaaggctcgaa
aaagccttcagcgcagtcggattgttgatttagccgacagagtgcgctggccggaagctggaacgcggcgattagagcac
gccagagcaacagtcatgattagcgccgacagcgggcgttggcgaagtacgacagcgctccttcagtcgtcggcctgcag
ggtgtcctgccgctcgagctgctcgaaccaggtgaagccgtcgatacgctgcaactccttcatcaacgccttgctgtccc
gcgtgtagaaaacgatccgatgcggctttccgttggtgtccaacgcgacgcggtaatccggaagtgcatcgcgtttgatg
atgtcccgcacgtcggatcggaaatgccgctgcgtctggaccgagccgcttttttgacgcaggatctcaatgtcgcattt
ccagatcgccttgttgccggtgtgcttgcgcgccaactcgtacaagcgccgctcgagcgattgcgtcagcagaaagtagc
ggcgatcgatcgtcagcacctcgtagtgcaggaatgccttgtaaagccattctgcgacggttacgacggcctctagcgca
cctttgccgtttttggttcgccgcgtgacctcgtagttttcgatccacccgaatcctcgcgtctgctcaacgccgcctgt
cgcgatgttcgtttcgatcatcgtccccttcagccgacgaagcatgtccagcatgttgtcgtaggctttaccgcctggat
ctcgctcggtgccagtcaggaacgcataggtgtcgatcttgacagtacgggagatgggcaagccaacttgtcgagcctcg
atgatctgcgagccgatatatagcaggagatccttgtcgaagacggtggctgcgccgagcacggacggaatcaccttgac
ccgcttgtgcgttgaagggctgatgtactcgcgaaccttcgtgtccggtcgcttcgagagcgagaacagtggaaactcca
tgctggccaggtcgtccttgaccggccactcaagcatattcgccgcgaacagttctgtttgcgcgaacggtttgtgttgc
cccttgggcgctggtgttgctgccattaatccggcctccggtccttccatcttcaactgatcttacaaagcgtgtacggg
cgtccacgcatgcgcctaatcacgaggcgaaagagcggtgcgcatcggtcatccgcctccagaactgtctggagcgtccg
gatgcgcgtaccgtctttctggccccatgtgcgaagagcgaccaacaggataaccaaagagatcgcggaacagccgcagc
tcgtagaacccggtagctgactcccagcgggcgacgtggccttgcttgaggtcaatggacggaacagctatcatgacggg
tatcctaagcggacgtgctcctagacgggcctttgctctggtagaagcccggtttggtagccgccaaccgggcttcgctc
atttctcgttaattaatttgccatattttggcgggttatcctaattgccgagttcaggcggcaacttcttcctcctcaag
tgcttcctcgttgtcgacgtcggtttcgtcatccgtctccgcatcgtcagcttcgtccgcctgccaaaccgtatcggtcg
cctgcgtatcgtagaccttgacgacaccgtccagcacgcaaagctgaccgcgcacgcgcaccacgagaccgcgccgatcg
ccacgttcgagactgccgttatcccacgcgcgaacttggctgctgtagctgaacgtcgctccttgccaatcaacaaacgc
ggtgaacgaccagccctcgcattcgcgatgggagccacggctgaaaccgccgtcattgatgtattcccgaccgttgatca
cgaacgtcggcacgcttgcgattccgtcgttggagtttgcgagcttttcagcgcagtaggcacgtccccacgtggagtag
ggggccttgatcgcctgaatcccgtcgcggtagctctccaaaaaaaacgagtcgcgccacggccggaaatcgatcgcgcg
gttagtctcggaccattgccgcgcgatcagtgtgccgacgtcgcgcgcgtacatcgcagccaccacgtatccgttttcgt
cccgaaccttgtattcgatcccgtcgaaggccgagctaaccatcgctcggctgtgagcaacgaatgcgtcaaactcgtcg
tccgtcgggtcgcatgtcacgcgccagatgcgacgcggctctttgtcctcgccgcagcgttcgaccatcttctcgagttc
ggcgctggcaagcatgagcccatgtgcgaacagtggccgcgccggacccgcgatgcgcttgattgcttcagttcccttcg
caaacatcacgcggtactgctcgacggtgtgctccgggtaaagccatgttcccacttcatccagcgcgaacgctcgcgcg
gcagcgtcgcaaaaatcgaagccgaattgctcactcatcgtaatgctcctagacggttggaaggta-ggccggggactgg
tagccgccagtggtt
> 7:4719999-4737607 - PXO35_assemblies/Xoo_PXO35_hybrid_illumina_PacBio(MaSuRCA).gb
--------------------------------------------------------------------------------
--------------------------------------------------------------------------------
--------------------------------------------------------------------------------
--------------------------------------------------------------------------------
--------------------------------------------------------------------------------
--------------------------------------------------------------------------------
--------------------------------------------------------------------------------
--------------------------------------------------------------------------------
--------------------------------------------------------------------------------
--------------------------------------------------------------------------------
--------------------------------------------------------------------------------
--------------------------------------------------------------------------------
--------------------------------------------------------------------------------
--------------------------------------------------------------------------------
--------------------------------------------------------------------------------
--------------------------------------------------------------------------------
--------------------------------------------------------------------------------
--------------------------------------------------------------------------------
--------------------------------------------------------------------------------
--------------------------------------------------------------------------------
--------------------------------------------------------------------------------
--------------------------------------------------------------------------------
--------------------------------------------------------------------------------
--------------------------------------------------------------------------------
--------------------------------------------------------------------------------
--------------------------------------------------------------------------------
--------------------------------------------------------------------------------
--------------------------------------------------------------------------------
--------------------------------------------------------------------------------
--------------------------------------------------------------------------------
--------------------------------------------------------------------------------
--------------------------------------------------------------------------------
--------------------------------------------------------------------------------
--------------------------------------------------------------------------------
--------------------------------------------------------------------------------
--------------------------------------------------------------------------------
--------------------------------------------------------------------------------
--------------------------------------------------------------------------------
--------------------------------------------------------------------------------
--------------------------------------------------------------------------------
--------------------------------------------------------------------------------
--------------------------------------------------------------------------------
--------------------------------------------------------------------------------
--------------------------------------------------------------------------------
--------------------------------------------------------------------------------
--------------------------------------------------------------------------------
--------------------------------------------------------------------------------
--------------------------------------------------------------------------------
--------------------------------------------------------------------------------
--------------------------------------------------------------------------------
--------------------------------------------------------------------------------
--------------------------------------------------------------------------------
--------------------------------------------------------------------------------
--------------------------------------------------------------------------------
--------------------------------------------------------------------------------
--------------------------------------------------------------------------------
--------------------------------------------------------------------------------
--------------------------------------------------------------------------------
--------------------------------------------------------------------------------
--------------------------------------------------------------------------------
--------------------------------------------------------------------------------
--------------------------------------------------------------------------------
---------gaactctttggaccgtacgccgccgccctcggtgaacaggtgtttttgcagcccgccgaggcggcgcagtt
cgttgatgatgtgcgcctcaatcttgctgcgtgtgcgtcggccgaggccgcacgcgcgcaggtactccggcacggtgaca
cctgaatcggtggccttctcgcgaaacagggccaactgttcgggtgtcaccctcaccattacatgcttcgtcttctgtcg
ttcttcactgccactcacactggactctcttgctgttggggtctcggggcttcgccctgagcagggacggtaggctgcgc
aaagggagtgaaacgactggtgcgctgccggttgctatgtcgccatttatggcggtatagcaaaccctaccctgtcctct
gtcaaccgttatcggttcacgaagtttaacggcaagaatttgactcatcaagctgaaagactagaatcgagtcctacgga
cctcctttttgtactataggtatgatatgaaacacactgttggccagatcaagctgatgcttgatgaactggataaagag
tttccggaaatcgacgagaacgaacgggcggcagatagagtccagacgatcaagctgatggctgatgtggtgaatgattg
gctggctcgtggctacagctatgcacaaatcgccgagaaacttcgtataaatggatttatacggatttcggagaaggcgt
tacggcatgcggctaagcagccaaagcgacggcgaaaatcagaactgccgaagccttccgagaagggagaagcgaggaaa
aaagccagcatcaacgagggcaaatcgggcgctaagacagctaagccgactgctccgcgtacgcgagctaaggcggaggt
tcaagagcctcctcaacgaagcggcggcttcacaccatgcgcagattcagacgacatctgagaggtaagaaggaatgaaa
ccgatctattttgtgggtggcagtaagggcggcgtcggaaaatcggccgtgtcgatcggcgtgatcgacaccttgcagga
acgttcagagaagatcctgttgatcgaatcggacacgtcgaatcctgacgtatggaagatgtacaaggatgatctcaagg
ccgagctgattaaccttgatgaggcgaatggctggatcgatctggtgaacatttgtcacgagcattcggatgcggttgtg
gtggtcaatacggcggcaaggaataacaagggcgtggcggcgtatggcgagacactgaacagcacgctgggcgagctgga
acgcaagctggtgacactgtgggtcatcaaccgtcagcgcgacagcctggagctgctgaaggagtacatggaatcgctgc
cgggatctgcgattcatgtagtgcgcaacacgtatttcggcgacgagcggaagttcgagctatacaacacctcgaagaca
cgccaagcggtggaagacggtggcggtaaatcggtcaacctgccggacctcgccgatcgtgtaagtgacgatctgtacag
caagcggctgtcgatcacggcggcgatgaaagagttgccgatcggcaaccgtgcggagctgaccaggtggcgcaacgcag
tgcgcaaatcgcttggggaagtgctcgatgcttgacgttgaagcgagcttcgagaagctgcttgggcgtcagccttccga
gaaggagatccagagtctatatcgcgtgaagaacgcgctcaatatccgcgacaacgatgcactttggctcgtgttgatgg
cgctggagtcttacgacacgctctaccggaagtacccggcgatgatttccgatcaggtcggcaagattctcgacgaacag
cgatcgacgatggcggcgatcgctgatgcggcgacgaagaagtcgctgggaacactggccgacgcggtaagcaagacgag
cgagcgggttgccgtgcgcctcgttgacgcttcgcggtggctgtcgtggggatgggcgtggttcgccttcgcggtattcg
ggacgctgtgcgtattcgtgggcttcgtgctgggcagtggacgcctgccctattgggcagttcctacgccggacgatggt
ctgttggtaacgatcatgggagctttggcgcgcacgccggcggggtggctcgctgcggccggtggcgcagcggcggtgat
cggcgctgcgtggcgcgcgagagacgatctgaaggccggcaggcggctcgggctgcttgccgcctgcgtcggtttgctcg
ccgcgtcagcggcctttctcttgcccgtagtggcggtctggaaggtgctctaagggttggtcagggtttcagcggccgga
cggcatagtccttgacgacgacgcagcgcctagatccggtgtcgattccaacggcaagcggagcgcgcaggggcgccgga
cggcgacccggagggtggacgccactaggcggccgccacagggctcacgcggccgtccacgcctgatccacagccagcgc
gcagcgctgcccgtcgccgtcggggatggttgtatccatccccaggcgtcggggaagctgtgcggtcaggggtgggcggg
cctgccgattgcaggtcgtcctcgtcttgtccacggggcgcggcccaaggccggctgcgacgggcggttccgcccgcctg
gcgcagcacgcacggtgggcaagaggtgggcgacctgctcgccgggtgttggcgccgccggcgccggcacgcggcgatcc
acatactggccagccgcagctggccgccgatcaggcaagcggagcgcgcaggggcgccggacggcgacccggagggtgga
cgcca-ctaggcggccgccacagggctcacgcggccgtccacgcctgatccacagccagcgcgcagcgctgcccgtcgcc
gtcggggatggttgtatccatccccaggcgtcggggaagctgtgcggtcaggggtgggcgggcctgccgattgcaggtcg
tcctcgtcttgtccacggggcgcggcccaaggccggctgcgacgggcggttccgcccgcctggcgcagcacgcacggtgg
gcaagaggtgggcgacctgctcgccgggggttggcgccgccggcgccggcacgcggcgatccacatactggccagccgca
gctggccgccgatcaggcaagcggagcgcgcaggggcgaggattagggccgagtggcgatgacgcagcatgcggcatcgg
tgcgcagcaccccaagccggtgaccgcatgcggtcacgcccccgcctggattggatcagacacacgccgctgcaacggcg
acgaccatcccggacaccaccacgcagctgtagttccgtgacgcgtcacataactaatcgccattagactttagtgacgc
atcacgataatatagacgcatcgaaaggagtaacgcgatgcgtgacgaaaaagaccctggtaccgtcgaaatgcaactgc
cgcgcaagcagggcaggccacccaagtacggcgaggccatgagcgcggccgagcgtgcgagggactaccggcgcaagcgc
aagcaggacgcaatggcctatatcggccagcctgagcaggaggcgtctattgcggctgctatcgactcgctgcgctatgc
tttcgcgcagggcgaggccaacaccgcgcttgcattgcttgctgatctgcgcatgcgcgctcatgaaatgaaatcgtgat
gcgtcacgaaaattattctcaatgatcaatcgagacgccgccgcgtttgtcgctttgttcttccgtgtattcggattctt
tgattgatccgatccacgttcagccgacgaacggtagttgtttcattttgggtcgcgtgtataatggacacatggtcaag
atgaccaccgggcgagccgccgaatcaggctccaatcgcttaggagatacatcatgcaaatcatcctcccgcacgatcac
ttcgacgctgcgcacctcgctgcggtcaaagccgaaatggttgtcctgggcgtccccacgatcaaagccgtctggatggg
cgcccacggagcctgggtggcaatcgaaggtagtcatcgcattcgcgctgcagccgaattgggaatgatcccgtcaattg
atgaggtcgaatggtcggacactgtaacgaccgatgaggttgtgccggggtcttacagcgacaactggacgatcgagcag
gtctgcgacgatgcccacacccgcgaatgcattgtcttcggggatgcagagtgagccgcgcccatcgaggccgactgaca
attgagaggcccgggaaacccggcctctaccagttagcaccgctccctggctgggatgtcattggtactgtcacagatgc
tgacggaacaggggcattgatacgcaacaagaaaacgggcgtgtactgccgcgcgaatgccggcgcgatccgctcgctgc
atcagagcaaggtgggggcggcgcttggtcaatcgatctgactcggtaattggccacgcggtggatgtgtggggcggtgg
ctgggatgtgagcgagcagcgcataacgtcacatggttggccagtactgttgggctggcctgacgacgtggagcgtggac
gtggtgggcaaggcgcagccgtggtgttgacacagccgctagcccaacacctaaccgaaaaacgtccccgtgatctagac
ttgcctatcgggcggacagtcatcaagcgtctgcgcagtgatcttggattgcgctgggattgggatgtttggtggtctga
tcgtgccgatgatttgcgatgtatgacgttggaggcttttgcagcacggcacggatgcagtgtaggcgcggcaagccaac
gacgggcagcgcttggacttcatcatcaatcgggtctgtcaaacgaactgtgtaaacggtatgtgtcatagcgcctgcag
cgggacgcgctcttcgccgaacatgatctggaagctctgcagcgccggcttccagtgatggatcgacttccagttcttcg
atgcctcatggattgctaggaacagcgacttcagtgccgaatcgtcgttcgggaagatgcgccggttgcgcgtgagcttg
cgcatcaccatgttcaatgattcgatggcattggtcgtgtaaatgaccttgcgaatctccggaagaaattggaagaacgg
aataatgttgtcccagttgccacgccagagccgaaccaccgcccggtatttatcgccccattcggcctccagcgcgtcta
gctcggcggcggcttcatcggttgtcgccgattggtagatgcgcttgagcgccgccaccacgcctttactgtccttggcg
ttgacgtagcgcaggctggcccgcatgtgaattccaacggtaatgtggactccacatcgctttcggcgactctctagcgc
ttttttgtactagactgcgatgccgaccatagtcccgccgatccgggaattccccaaggacggcaggatttggcggattg
actggttcggccctgtggaacgggccggggcggatacgcggatcgacgtctacctcagtccggcgaccacagctgccccg
ccgaatccgcgtgtccagcgcgattttgacagcacgacccctgagcatgcccgcatcggtatcggcctgctgccatatct
tgcgattggctcgctttggcgcaacggccggcggcttcgtcatgcagcgggatacggaaagcggcttcatggagttcaga
taggacctaagacggttaagctggtggaagccggcctggttctgtcggaggatcccaagcgctggctgatcccacacttc
gcgcaccaattgcctaggcttgcccttacgggccacactccgtgcttcgcgatcgagtatggtggcgatccctacggcat
cgtgttgcccatgatcgaggcgatacgcttctactacgcggtctcgaccgaccttgcccacgccgtgtttagcggtgcat
ttcagcggtacttcacctcgcatagcagcggggtcggttcggcaccgtgccgcgccttgaagtgcaccagcacgtcgggc
gtgtagcgtcgctcgcgtccgtcgtcgtgccaggacagggtgaccggctgtacctcgaagctgcgcacgtagggcgagaa
ctccagccgagtgaggaagtcccgctccagggtcgactcaaactgcgccggcccagcggccttcgccgcagccacgatgc
cggtcacgttgcggtagctcttagcgatcttacggacgggcatggcgaaccagtcctctcaaacggtggaatttcggacc
cagtcgccgggtctgttggcaagcggcgtagtacatgcgagctttggaattcacactaaggcgcaggggcaggcaagccc
cgtaggggcgcgcagggccgctgtacagcggcccggaggctggacacccaaagggtgtccagctcaggtgcgcggccgtc
cacgcttcgtccacggccggcgccagcggcgccgccccggcccgtcgggggtgccccttgcacccccagggcggggggaa
gcggtgggcgaagggtgggcggccctgccgattgcaggtcgtcctcgtcttgtccacggggcgcggcccaaggccggctg
cgacgggcggttccgcccgcctggcgcagcacgcacggtgggcaagaggtgggcgacctgctcgccgggtgttggcgccg
ccggcgccggcacgcggcgatccacatactggccagccgcagctggccgccgatcaggcaagcggagcgcgcaggggcgc
cggacggcgacccggagggtggacgccactaggcggccgccacagggctcacgcggccgtccacgcctgatccacagcca
gcgcgcagcgctgcccgtcgccgtcggggatggttgtatccatccccaggcgtcggggaagctgtgcggtcaggggtggg
cgggcctgccgattgcaggtcgtcctcgtcttgtccacggggcgcggcccaaggccggctgcgacgggcggttccgcccg
cctggcgcagcacgcacggtgggcaagaggtgggcgacctgctcgccgggtgttggcgc---------------------
--------------------------------------------------------------------------------
--------------------------------------------------------------------------------
--------cgccggcgccggcacgcggcgaccctcatactggccagccgcagctggccgccgatcaggcaagcggagcgc
gcaggggcgccggacggcgacccggagggtggacgccactaggcggccgccacagggctcacgcggccgtccacgcctga
tccacagccagcgcgcagcgctgcccgtcgccgtcggggatggttgtatccatccccaggcgtcggggaagctgtgcggt
caggggtgggcgggcctgccgattgcaggtcgtcctcg------------------------------------------
--------------------------------------------------------------------------------
--------------------------------------------------------------------------------
--------------------------------------------------------------------------------
--------------------------------------------------------------------------------
--------------------------------------------------------------------------------
--------------------------------------------------------------------------------
--------------------------------------------------------------------------------
--------------------------------------------------------------------------------
--------------------------------------------------------------------------------
--------------------------------------------------------------------------------
--------------------------------------------------------------------------------
--------------------------------------------------------------------------------
--------------------------------------------------------------------------------
--------------------------------------------------------------------------------
--------------------------------------------------------------------------------
--------------------------------------------------------------------------------
--------------------------------------------------------------------------------
--------------------------------------------------------------------------------
--------------------------------------------------------------------------------
--------------------------------------------------------------------------------
--------------------------------------------------------------------------------
--------------------------------------------------------------------------------
--------------------------------------------------------------------------------
--------------------------------------------------------------------------------
--------------------------------------------------------------------------------
--------------------------------------------------------------------------------
--------------------------------------------------------------------------------
--------------------------------------------------------------------------------
--------------------------------------------------------------------------------
--------------------------------------------------------------------------------
--------------------------------------------------------------------------------
--------------------------------------------------------------------------------
--------------------------------------------------------------------------------
--------------------------------------------------------------------------------
--------------------------------------------------------------------------------
--------------------------------------------------------------------------------
--------------------------------------------------------------------------------
---------------------------tcttgtccacggggcgcggcccaaggccggctgcgacgggcggttccgcccgc
ctggcgcagcacgcacggtgggcaagaggtgggcgacctgctcgccgggtgttggcgccgccggcgccggcacgcggcga
tccacatactggccagccgcagctggccgccgatcaggcaagcggagcgcgcaggggcgccggacggcgacccggagggt
ggacgccactaggcggccgccacagggctcacgcggccgtccacgcctgatccacagccagcgcgcagcgctgcccgtcg
ccgtcggggatggttgtatccatccccaggcgtcggggaagctgtgcggtcaggggtgggcgggcctgccgattgcaggt
agtcaccatcgacccatcaaatttccgcgagtaattccaaagcgaattgcaccggatacggcgctgcgcgatggagtgta
tcggtagccgggtcggagcgcccgtgcatgcccccgctgacaggggcatgggctggcggtctgtcggctgcaggatggcg
tcaatgccgcgaccgaggaaggtgatggtcatacattatcttccagcggcagagcatgctggtgcccagttactgcgcat
gcgggactgatccacaggcattccgtccggagcttggtgccacgacccgcactgatgcgcgcctgtgtttcctcgcggcg
ccagccgacgagagcggagtcgtataggtcagtgcggtagcccgatacgacaaccatgccctcaaggctgagaatgcagt
ccagcagttgcatgtgatctgcttcggtcatctcgtggcggtagtagccgcctttacctggctgcatcacccgagtgcca
tggacatacggcggatccacgtagtgcagcgttcgaggggtgtcgtgctgtcgcatcacttcgatggctggccggttctc
gaccaacacaccagtgaatcgctccgccacggcggccaacgacggcgggaagcgcgaccagaggtgctgcgcagtggcgt
aggcgcgctgcgagtcgattcgaaagcctgttttacccttggtggcgcccgcagagccgaaccccatctgcgcacggatc
agaagtttgcgggcgcgctccaccgggtcgttcgttggctcccaagcgttatcaaactcggcgcgcgcatacggggtgag
ctcgcatgcatcaatcaggcgatcgcgatcacctggcacctggaggacgcggaagaagttcactacgtccccgtcgaggt
cgttgtaaacctccgcgtagctacgcggctttgtcagcagcacgctggccgcgccgccaaacggctcgacgtaggtgcgg
tgcggcgggaaatgctgctgcatccacggcgacagcctgaattttccgccgtgatagcgaaacgcaggggatgtgatcag
agacgtagtcatttcacgccgcctacgcgggccactgcttcaccaaggcggtcaaacgccgctttggatacgccgtccgg
acccgcaagctggtcgtaaacgttgcgcgcttcctcgatcagctcggctgcggcggcgcgggcttctcgcagttcgacag
ccgaattggctataggcagggaacggctgcgcagtaggttcccggtcgcacggtccatcaccgccagaacatccacaacg
acagggtgggtaattttggttttcatatggttagtgcacgatgaaaatctagtcttccaagtcgccacagcctgcggggc
agtaattgcggtcaatgccgtgagagcagtaaccctcgtcgtggtcccgctcgatctgggatgcgatttcatcggccgtc
aggtaatcaaattccttgcgcgccaactcgattgcccgctgttgatgctcggcgggaaacgtggccacatagccgtcaat
gctaccgctcaaacggcgctggtacagttcataaatcagcccgcaaccgtcattagccttgtcagccaaggttgcgatat
gggcgcggcattgatcggggttgaattcggttgtcatggtggggcgctccgtggtttggtgtgcaacgtcttggcacacc
ctcataataccgatttgcatgcttgcatgcaagcatgcaagctgtcatgcatgcaattcagtgtttcgccactggaacat
ctaccccgcagcaattcagggggttggtgcacttggtcgctcgcggtgcctgttccccggcgacgctctacctctggtcg
ctcccgaagccagccaccgccccaagggctgcgcacatcaccaactccctatctcattccctgctgacccgcttttgagg
atctgtcgggcgtcgtgcgtcctcggtggcatgtggctgtgtggcgaggcggcttctgcaagcggagcgcgcaggggcga
ggattagggacgactggcgatgtgagcggcgcttctcgtcttactcggtggccagcttccaggaacgcctttccggccgc
gtgcgaggtttccacgtccgccggcattgaattcgccggccatgttgttgttccggctttccggcaatttcggttgaacg
tggcttttgtccataaggttgaaaatccggcatattcgtttgattcacgctgcctcctgattgcagagcagcccgcagac
gattggcggttcatcgctgtaccggcctgcgttctccggtaactggtcgaggaagaccctctccctgacgccattgatgg
ttgcctggcagatgcgagcacctagttcgcgttccagcttcgccatccggtcgaagacctcggggaaatcccgcctgatc
ttgttccagtagccagcattgcccttggggcaaccgatgcagttgttgttgcgatagccgagctggtacatcgccggaag
ccggattcctgcctccgcgagcgtgtagaagcacagcttcttgggtgtggcctggtcgatcaacggacaccacatcgcca
cttccggctgattcaccgtgaaccgatctgcacggtcaatctcggtcgagtcgaagccgaagacctgtagatcgccgtcc
tgctcgaaccgttcccgcacggccttcttgagttccaaggtgcagggggcccccgccaagccggcgatgtaacggcggga
ctcccacaccgcccaggtgtccgcgaactggtcgttgcgcaggatcgtgatcgggtggcccagccatgcctcgcagtcgg
ccaaaaaacggacgttgtcggggtgctcgctgcccgtatcgcagtaggcaaccacggtttcaatcccggcagttcgggcc
tggtcaagcgcgtggcgagccgctacggcgctggcagcgccgcaggagaaccacaccacgagccggcgataccggctgaa
atccaagccggtaacattcccccactggcgaacggttgaagtcatgcccatagaccaccagctcgccaaggaaaggcatt
gggggccacggattgactagcatcctgaacctgtaaagctgcaagattgcgtgcattcatgactgcacgcatgt------
--------------------------------------------------------------------------------
--------------------------------------------------------------------------------
--------------------------------------------------------------------------------
--------------------------------------------------------------------------------
--------------------------------------------------------------------------------
--------------------------------------------------------------------------------
--------------------------------------------------------------------------------
--------------------------------------------------------------------------------
--------------------------------------------------------------------------------
--------------------------------------------------------------------------------
--------------------------------------------------------------------------------
--------------------------------------------------------------------------------
--------------------------------------------------------------------------------
--------------------------------------------------------------------------------
--------------------------------------------------------------------------------
--------------------------------------------------------------------------------
--------------------------------------------------------------------------------
--------------------------------------------------------------------------------
--------------------------------------------------------------------------------
--------------------------------------------------------------------------------
--------------------------------------------------------------------------------
--------------------------------------------------------------------------------
--------------------------------------------------------------------------------
--------------------------------------------------------------------------------
--------------------------------------------------------------------------------
--------------------------------------------------------------------------------
--------------------------------------------------------------------------------
--------------------------------------------------------------------------------
--------------------------------------------------------------------------------
--------------------------------------------------------------------------------
--------------------------------------------------------------------------------
--------------------------------------------------------------------------------
--------------------------------------------------------------------------------
--------------------------------------------------------------------------------
--------------------------------------------------------------------------------
--------------------------------------------------------------------------------
--------------------------------------------------------------------------------
--------------------------------------------------------------------------------
--------------------------------------------------------------------------------
--------------------------------------------------------------------------------
--------------------------------------------------------------------------------
--------------------------------------------------------------------------------
--------------------------------------------------------------------------------
--------------------------------------------------------------------------------
--------------------------------------------------------------------------------
--------------------------------------------------------------------------------
--------------------------------------------------------------------------------
--------------------------------------------------------------------------------
--------------------------------------------------------------------------------
--------------------------------------------------------------------------------
--------------------------------------------------------------------------------
--------------------------------------------------------------------------------
--------------------------------------------------------------------------------
--------------------------------------------------------------------------------
--------------------------------------------------------------------------------
--------------------------------------------------------------------------------
--------------------------------------------------------------------------------
--------------------------------------------------------------------------------
--------------------------------------------------------------------------------
--------------------------------------------------------------------------------
--------------------------------------------------------------------------------
--------------------------------------------------------------------------------
--------------------------------------------------------------------------------
--------------------------------------------------------------------------------
--------------------------------------------------------------------------------
--------------------------------------------------------------------------------
--------------------------------------------------------------------------------
--------------------------------------------------------------------------------
--------------------------------------------------------------------------------
--------------------------------------------------------------------------------
--------------------------------------------------------------------------------
--------------------------------------------------------------------------------
--------------------------------------------------------------------------------
--------------------------------------------------------------------------------
--------------------------------------------------------------------------------
--------------------------------------------------------------------------------
--------------------------------------------------------------------------------
--------------------------------------------------------------------------------
------------------------tcgcatgcgaacatgcgtgcaactaaacgtgcaagccgcgttgcatgcgtgcatgc
gttactcggcgtcgccggaatcgctggtgtcggacatggccgacagcggggcaagacccatcgaggcgaggaacatcgag
atgcccttgatggtgatgtcttggatggtcatgttgtgggtgtagcggaattcggaaagccggcgcaggtcatcgtcggt
cagatggcggatcgtgatcgtgcgagtagcgccgacctttggcgcgctcttggccgtgccggcctggcgcgcggcgacct
ggggcttggattcggctggcgctgtgcgcaccggcttatctggttggctcttggtcttgtccagggcggcgagcttgccg
ctgagtccggtgttcatacatgggttcctttggttgcgccgagtagcgtatgcacttcgcgccatagagtgcgaatctca
aatgcggccttgccggccggctcaaattcgcccacggcctggccgtaggcgagggcgcgccggtaggccgttcgatcatg
aatgaccgtttccaacaccgggatgccggtgcttgccagctcccgttccacttcccgtgtctcactggcgcggatcgggg
cgctagacaggatgaacgcccccggcttgccgctggcctgcaatagtcggatcgaggccggcgcggcggcaagatccaac
aggctcgggcgcacaggcatcaaagcgagatccgcatgctcaagcgcggccgcgatgccggctgacgcatgggggggggt
gtccacgatcaacaggtcatagccttcctcggctgcggcctggaccgctgcgccgacgttggcagaagtaatggccacca
cttcaagcgtggaatgcttgcgggtttcagcccaccccttggccgagccttgcggatcggtgtcggccagcgcaacgcgc
agaccggcttgctgcgcggccaccgcgaggtgaaccgcgatcgttgtcttgccggagccgcccttctggacggcgatggc
gatggttttcatgcactgcgctcctgatggaagtcgcttgcttgagggcaagtgtgcaataccttagcaaggtgcatgca
cgcatgcaagccgccttagctgcacgcatgcatgattgcacggctgcatgcatgcttagctggcgccgcgcccgcgcggc
ttggcctggccggcctttggcgaggcgggcgaggtggccaccgactcaaacgctgccagccggccccgtaggttcgccgc
gtcctcgcgagcctggccggcagcgttgcgctgctcggcagcaaccagatgcgcccgatccaactcggtgcgtagctcgc
tggcgcgtgcttccgccgtgcttgcacgctgctgtaagtccatcagctcggtgcgcacctggtcaaaagcggcctggtgg
gcgactgcggccgaggcggcctgctgcatggcggtgtccagctcgtcaatccgtgtttgggccgcttccaactcaagcgc
ttgggcttcgtaggcgtcggccatctgctggctcagtgcctctacctcctgccgctcggcttcccaccctgcctgggctg
gacgcagcgcgtcgttggccgcctcttgggcggcttgccaaatcgccacgaccgccgagccggcggcctgctgcgaagac
caccgccaactcacgttcccatatgcgttctccatgcagtcgcatctttaagtggaagtcacacgtatgtacatgagtgc
gtacatacgtaattacttcttctgcgcccaataaaactcaagcgcctcgtcgatgatgtcggattcagtgactcggcgac
cctctgcctgcgtgcggtgaaacgcatcctccttcagcttcgcctcgaaggtcttgcggatacgaatggtcttgttggtc
cgctcgggcactgccgggaccgttgccgtagcaccggccggccccgtcgattgcgattcgaccgcaccttcgctgccgcc
gccgcggaattcctctagagaaggctttctcttcatgctttcacctcttggtagaacgcgaccatttcggccacggcttg
gctatccttgccaatttcctcaaccgtgcagccctcgctggtagcgcggcggaatgccacgcgctcgcacacgcgggcat
taagcacgtcgagtttgttttcctgcaggaattcgagcatttcctttccgtccttggtccggggatcgatgcgcgtaagt
aggatcttcacgcgcagctcggggttgtaatccttggccaagtcgacgacctcgagcagatccgtcatcgcagcagcgtc
gaagccggacgcgccgaccgggacgatcgccaaatcagccagcagcagcgcattgcggagaccaggcgcgtcgcggccac
cggcgtccacgaccgtgtgtgcaaaccccttcgacagttgcttgccctcatcgaagatggcctttccgcgcaggcacgtc
gtcgtcggcgacggcttgcctttcactgcctcgctgtcacgcctccatgccgcccatgttgccgctgtctcctgcgggtc
gccgtcgatcaacagggtgggctccgaactggcgagatgcgtcgccaagtgaacagccgtcgtcgttttgcccacgccac
ccttggtattcacaactgcgtatttcatgggtttctccttatccgtacatacatgcgtatgtaattacgtaatcatacct
taatggcagtccgaaagcaagctgaagccgttgatatgcacctggtccggcggacggccgaccttcgcagcaatctcgtg
cttcgcctgcgcgagtagcaacagctcgaccgtgttctcgtccgcgccgtctcctacagcgagtcgaacggtgtgcgcct
tctcgtcgaacgattgcgaggtgcgatagaaaacccggtattcgcgttccataacttcctcgtgcgctctacgtaatgcc
gcatttacatatgtaagtacggcattaccggagtagccctcctgcgccgtttcgcgggcagggaggcgactcagcagcgt
cctggcgtgctgaacctccatccagtgccccgccgtgggtgtcgagcgttcgaagacggtcagaaccatttcaagtgcat
cggccaactcgtgcgcaaaatcagccgcctcggccattttcttgaactgctcgacggccatcgatcgcccttcggcagtc
ccctcggcatagccagcgaggagaacgggcagcacactggcccacgacattttcaggtcaacggtcagcatcacatgcct
cccgcgtctggagttcggcgatacgcttcttgagtcggcgagtgtcggcgttgttgttgcgcagcgcggattggggaaag
ccgacacgccccgcgaaatcctgcttcttgagctcggcgatgtgctcctcggagaaccccagcgcccgtaaggcgttgtc
atctcccttacgcagggcagtgttcgcggtgcgtatcattttttgcgacgccttcagccgttcgatctcggcctccagct
tctcgatcgcgtccggttcggacggccgcatcagttgcttcatggttatgctcctagacggatagtcgacggcaaaaccc
ggtagccgccgggcgttcgccggtgccgtcgacttcgacagcacggacttattatagcgtacatacatacatacatacgt
aaatacgtaataacgcattgctgtcgcgaaccccttccgtggtttttgccaccgcatgagcactcgcagcgcatgatcct
gcccgtcgcgttgagacagcgggcgtcacattcatgtcgcctcgggttcgttttgtactcgatcacccgctcgactggca
gcacctgatcgcgtgcgtcgacgggagatccaaccccacatgtgatagccgtcgtaccggcgcccgactacaccaggaaa
ccgcttggcgaattccgcgttaggcatgctcgtgacagccccgagctgatgatcgccgtggaaatacttcatgtttgcca
tcgagatctccgtgcaggaaagagtaacgccgtaaatacgtaaatacgtaattgagtgaatatttaatgggtgttgaggc
atggcaggcggtcaaggggacgcccggaagccgcagcggagcgcagagctggccgcacaggccaggccgagcaccgaacg
ggtgaggacggcagcgcagcggcccttgacgggctgacgtgccgggatagacgcttcaggaaagggtgtgggggaagggt
tttctcccccgcacccttgacgacagagggcgactcgcgcccttcccgcagggcgggaagggcggggggataggggctgt
acatacttacgtatgtaagtgagattcgccgaaaacgtcggcgatatacgacactcgggaaggtggtcaaaaggctcgaa
aaagccttcagcgcagtcggattgttgatttagccgacagagtgcgctggccggaagctggaacgcggcgattagagcac
gccagagcaacagtcatgattagcgccgacagcgggcgttggcgaagtacgacagcgctccttcagtcgtcggcctgcag
ggtgtcctgccgctcgagctgctcgaaccaggtgaagccgtcgatacgctgcaactccttcatcaacgccttgctgtccc
gcgtgtagaaaacgatccgatgcggctttccgttggtgtccaacgcgacgcggtaatccggaagtgcatcgcgtttgatg
atgtcccgcacgtcggatcggaaatgccgctgcgtctggaccgagccgcttttttgacgcaggatctcaatgtcgcattt
ccagatcgccttgttgccggtgtgcttgcgcgccaactcgtacaagcgccgctcgagcgattgcgtcagcagaaagtagc
ggcgatcgatcgtcagcacctcgtagtgcaggaatgccttgtaaagccattctgcgacggttacgacggcctctagcgca
cctttgccgtttttggttcgccgcgtgacctcgtagttttcgatccccccgaatcctcgcgtctgctcaacgccgcctgt
cgcgatgttcgtttcgatcatcgtccccttcagccgacgaagcatgtccagcatgttgtcgtaggctttaccgcctggat
ctcgctcggtgccagtcaggaacgcataggtgtcgatcttgacagtacgggagatgggcaagccaacttgtcgagcctcg
atgatctgcgagccgatatatagcaggagatccttgtcgaagacggtggctgcgccgagcacggacggaatcaccttgac
ccgcttgtgcgttgaagggctgatgtactcgcgaaccttcgtgtccggtcgcttcgagagcgagaacagtggaaactcca
tgctggccaggtcgtccttgaccggccactcaagcatattcgccgcgaacagttctgtttgcgcgaacggtttgtgttgc
cccttgggcgctggtgttgctgccattaatccggcctccggtccttccatcttcaactgatcttacaaagcgtgtacggg
cgtccacgcatgcgcctaatcacgaggcgaaagagcggtgcgcatcggtcatccgcctccagaactgtctggagcgtccg
gatgcgcgtaccgtctttctggccccatgtgcgaagagcgaccaacaggataaccaaagagatcgcggaacagccgcagc
tcgtagaacccggtagctgactcccagcgggcgacgtggccttgcttgaggtcaatggacggaacagctatcatgacggg
tatcctaagcggacgtgctcctagacgggcctttgctctggtagaagcccggtttggtagccgccaaccgggcttcgctc
atttctcgttaattaatttgccatattttggcgggttatcctaattgccgagttcaggcggcaacttcttcctcctcaag
tgcttcctcgttgtcgacgtcggtttcgtcatccgtctccgcatcgtcagcttcgtccgcctgccaaaccgtatcggtcg
cctgcgtatcgtagaccttgacgacaccgtccagcacgcaaagctgaccgcgcacgcgcaccacgagaccgcgccgatcg
ccacgttcgagactgccgttatcccacgcgcgaacttggctgctgtagctgaacgtcgctccttgccaatcaacaaacgc
ggtgaacgaccagccctcgcattcgcgatgggagccacggctgaaaccgccgtcattgatgtattcccgaccgttgatca
cgaacgtcggcacgcttgcgattccgtcgttggagtttgcgagcttttcagcgcagtaggcacgtccccacgtggagtag
ggggccttgatcgcctgaatcccgtcgcggtagctctccaaaaaaaacgagtcgcgccacggccggaaatcgatcgcgcg
gttagtctcggaccattgccgcgcgatcagtgtgccgacgtcgcgcgcgtacatcgcagccaccacgtatccgttttcgt
cccgaaccttgtattcgatcccgtcgaaggccgagctaaccatcgctcggctgtgagcaacgaatgcgtcaaactcgtcg
tccgtcgggtcgcatgtcacgcgccagatgcgacgcggctctttgtcctcgccgcagcgttcgaccatcttctcgagttc
ggcgctggcaagcatgagcccatgtgcgaacagtggccgcgccggacccgcgatgcgcttgattgcttcagttcccttcg
caaacatcacgcggtactgctcgacggtgtgctccgggtaaagccatgttcccacttcatccagcgcgaacgctcgcgcg
gcagcgtcgcaaaaatcgaagccgaattgctcactcatcgtaatgctcctagacggttggaaggtag-------------
---------------
> 8:4305431-4323507 + PXO35_assemblies/Xoo_PXO35_illumina(MaSuRCA).gb
-tgctcatgctgcctcctgcgaacggatgcggaatgccttatgaccggccagttcgatgaattcgctcttgtcgatgcgg
ccagcctcgtagagagcccaagccttatcgtccagcgtcgccttttcggactccagacgtgcgcggatcatcggtgccca
ctggtcgtaaggctgcaattgcagctcgtttttgaagtcgcgatcgaagatcacgaactcgcgaacggcaacgcgcttac
cgtcagtcgttttgagcaagcgctgcacgacaatgacgcgcaggcaaccgagcaatcgcgaagcaacggccgactgctgt
tgcggcggatagacctgaatcgcacggttgatcgtctcggcgcacgactcggtgtgcatggtgccgtaggtcaagtgacc
ggttaggccggcttcgatcgctgcgtcgatcgtctcaaggtcacgcatttcgccgataccgatgatgctgggcttgcggc
gcatggcgttgcgcaggccagtggcgaagctctcgatgtcgcggccgatttgcgcctggtgcggctgcgggcctttccag
tgcgcaccgccgagcacgaattcgatcggatcttcgtaggtgatgaccttgcggtccggcatgtaaatgccggcatagcc
ataggcaccggattgaagcgtggtcttgcccgatccggttgggccgcagacgagaacgaggcccatgccgggatagaacg
cttcaaacaactcctgctcgatgcccatcttggtgatgtcgggcaagtcgaacgggatcagccgcatcgtgatcgcgtag
gccatatcaaaccgcgccacgcgaccctgaatgaagttgcagcggaagcgaaggaacttgccgcgctcgatgccgagctc
ttcgccagcgagttccagagagcggtcggcgccgtgaccggcgcgcacgttgttctcgacctcggcttgccacacggaac
tgagcaggctggacaggtggccctgcttgatcgtgtgagtgcttgcctgacgctgccggccgtggatctcgacccatgcg
taatcgccgccctgcaccagaatgtccgagacgccatgatccgaacaatatttcaagaaatgcttgaaggtatgcgcggt
gacgtcgccccggaaatcgtagggctcgaactggatgagcttactcattttccgtcgtggcccagcggtcgaccttcgat
ctgcgtcgccggcggtgcggcggccggtgcggcgcccgactgcggaactggtgcgaccttcggcgcgggctgttcgccgc
gattgacggttgggctccacttgttcgggttggtctcgaacgctgccttgctcgtcacccggcgcagggtatcgccgagc
atgagttgccggccgtcaccagtgacggtctgacgggattcagcgacgcgcgtagtggagatcatgccctcctgcactag
cgtcgagtagcgcaccatgccggtgtagtcgcgcgtgagccggttgaaatttgcggcaaggatcgcatccgcttgctgtt
cgcccgcgctccacccgttcttgacggcatcgcgccaaaccgcctcttcgttgctgttctgcggccgcgtatcgaaagtc
ggaagatcgacgccgcccttcatcgggagcccgacgaaaagatagtcgcgccacgtcggcggaacgctgacgaagcgttc
ttccttctcgatcttgtagacgcgattcgccgtgcgaatctgatcgggcgagaacgacgacagttcgcgggcctcgacga
taaccggggggatggtcccgttgcggttgatgagcggcgagaactggaagattgtatcgaggttctcggcgcgtgcgttg
agcgcgtcgcgaagtacgcgcgcacgtgcggccatgccgccgcggaaacctacggtcttgccggcttccgtgagcatctg
catgcgcaggtccgtgaggccggtagtcgccttcgacggcgggttcaggagcgaatcaagcgtgaccggctggtcttcag
gtgccggcggcgcggccggcgcctgagcgaccggagccgatgccgctgctgccggcgtttgcgcctgcggggccgatgag
gcggacgcggcctgggtctcggcagcatgtgccatgctggccacgaggagcgggatcgccgcgacgacaaagcgcttcat
gatcgtctccccgtatcaggactgcggccggttgtattgcagtaccagcttgttcgggtactgcgtgacatcggcgcggt
agccgatctgcgcgcgaaccatctgcatcacggcgtcgtaagacgcgtccttgacgtcgatgttgaccggcagcggcatg
cgcaggcccatgaacgagaatgcgagcccgcgatcgtgcgcgagcttgttcaggagctgcagggcgtcgccctgccacga
gagtgtgacgcggtgctgatcgtcgacgatcgacacgggcaacttcgtggtcgcctgattcagcgcgccggcctgatata
ggtcggcctgcgcagattgaatcttctgcgaggcgtcgaggatctggcgatcgatttcggtttgagcattgtcggtcttc
ggctgggtcgcgcagccagtgagcgcgaggccgatcagcaaacctgcaagggtgtaacgcggcatagccataagtggccc
tcctttgaaatttcgtattaaggttactatacgaaaccgatgagggcaatgaaaggggctatttccggcgttgctgcctg
gcctttgtgtcgcggctcgcccgcgccatctcggcggctctggagcgacgcagcgcgtcctgagctgcatccttgaggcg
ggcgtcgattttgtattcgagcatgatgtcgattgcccggcgcttgaattcttcactgccggtgagttcgaacgtgccgc
cgtacttctcggcggccaggtgcatggctgcggcgatcgccgagttgtctgctgcgcccttcgccaacacgtcgatgcgc
ctgccaaggtcgatgaaggcgtcgcggccgccgtcgacacggtacacgaccgttccgtcccggcgaacgcggtaatagat
cccttccgcgatgtcacgcgccgcaggatcggcgtcgtctggatgaacgatgccgtcggctccgtcgttggcgagcgccc
gctctaactccttcgcacgccgtttctcgctataggcgaagccacgcagttggctgatggctgctgcgtcgccagtggca
gcctgacgctcgacccattcacgatagggctggcgtcggttggactgatcgtcgcgcagtgccttgcgctcgttgcggat
ctcccgctggagccgatcgcgcgcgcgcagcgtctcgaaagcgatcacgctgtacagggccttgcgggcggccggatcgg
tcactgtttggcgcacctcaagccgacgttgacgcgcatcggcccgaatcgcggcgaaccggtcccggacgtcagtcgga
tcgagccggcgatagacgaagccgcttttgtattcgtcgtaccgcgcgcgcagctcgcgccgggcctctgcgcgctcctg
ccggcgttcttcgcgaaccttgggatcgcgttttagcggtcgatgcttgtcgtaggtcaaaacggcgtcggttgtcgact
cggacggctcgaacggaccgagccgtttgaccagcctcgctctgcctagcgcctcgtgcatgtcgctggccttgatcggc
gtggtgtcggctgaatttacgtcgtagatcgcgaagccctgccccttctcgcgcagttcgagaccgtacttcgcgagaag
gttgtggagttgccgccatgtgagcttgtcgtctttcagcgcagccagcagcgccttgcgcggttcgccgcgcgcgtagc
tgaataggctctcctgatcggcataccgctccatgtccgccgccggcgtcggtcgcttgcccttcgtgctggggtctttg
ctcgcccaatcgatgacgacctggccgttgcgctcgaacacggcgtatggtcctttgtcgtgctgccaaccataccggag
ttcgagctcgcgcatcgcgcgatcgagcttgaaatagtcccgctcgggatagaccgccgcgaacgtgtcgggattgactc
gattcacggcgatatgcaggtgcgcgttgtcggtgtcgcgatgcacggcgaacacgtactgatgatcggccatgccgacg
gccgcaagcgcgtacctgccagagtcgaaagcctgctcgtctgtcggcgattccgacgacggccacgacagtacgatgtg
atacaccgggtctttgacccgcggattctgcgctgcgacggcattcatttcgccagcagcggtcgcgagcgacaggcagt
tatgttcgcaggcgacaccggtgggtgttacgactcgctcgggctcgccgaggagtcgggcgaggtcggcgacaacatct
ggtgcatctcgtccatgccttcgttgagcggactgagcattaaacgcaaggttggctcgacgggctcgggctcgctcttg
aaagtcacgatcagcttgcggagcctgtcggagatagcttgctgctgctcgtagatggtttcgagcacgggcaaggcttc
gttgatgttgatcgccatctacgcctcctcgtccgcgagttgcgtcttcaattcgctcgtcaaatcgaccatgttctgcc
ccataggcagcaacagcccttcgagcactttcaagacggactcggatggcagctgcatcaatagaatcaactcgtcgagc
agcgcgcagatggtcttctgctcctgcgagatgttctcgagcacgctcaagaatctggtggtgtcttcttcggtcgcttg
gatcgagctcgtcacttagtttctcctggtcatcgtcgcggttggtgatgtactccaccaggtcgccgaagtgggacctg
ccgtctttgcgtcgctcggggactctcgccagcatcggttaatcaccgattcgagcgatagctgcgcgaatctcaacgag
gaccg---------------------------------------------------------------------------
--------------------------------------------------------------------------------
--------------------------------------------------------------------------------
--------------------------------------------------------------------------------
--------------------------------------------------------------------------------
--------------------------------------------------------------------------------
--------------------------------------------------------------------------------
--------------------------------------------------------------------------------
--------------------------------------------------------------------------------
--------------------------------------------------------------------------------
--------------------------------------------------------------------------------
--------------------------------------------------------------------------------
--------------------------------------------------------------------------------
--------------------------------------------------------------------------------
--------------------------------------------------------------------------------
--------------------------------------------------------------------------------
--------------------------------------------------------------------------------
--------------------------------------------------------------------------------
--------------------------------------------------------------------------------
--------------------------------------------------------------------------------
--------------------------------------------------------------------------------
--------------------------------------------------------------------------------
--------------------------------------------------------------------------------
--------------------------------------------------------------------------------
--------------------------------------------------------------------------------
--------------------------------------------------------------------------------
--------------------------------------------------------------------------------
--------------------------------------------------------------------------------
--------------------------------------------------------------------------------
--------------------------------------------------------------------------------
--------------------------------------------------------------------------------
--------------------------------------------------------------------------------
--------------------------------------------------------------------------------
--------------------------------------------------------------------------------
--------------------------------------------------------------------------------
--------------------------------------------------------------------------------
--------------------------------------------------------------------------------
--------------------------------------------------------------------------------
--------------------------------------------------------------------------------
--------------------------------------------------------------------------------
--------------------------------------------------------------------------------
--------------------------------------------------------------------------------
--------------------------------------------------------------------------------
--------------------------------------------------------------------------------
--------------------------------------------------------------------------------
--------------------------------------------------------------------------------
--------------------------------------------------------------------------------
--------------------------------------------------------------------------------
--------------------------------------------------------------------------------
--------------------------------------------------------------------------------
--------------------------------------------------------------------------------
--------------------------------------------------------------------------------
--------------------------------------------------------------------------------
--------------------------------------------------------------------------------
--------------------------------------------------------------------------------
--------------------------------------------------------------------------------
--------------------------------------------------------------------------------
--------------------------------------------------------------------------------
--------------------------------------------------------------------------------
--------------------------------------------------------------------------------
--------------------------------------------------------------------------------
--------------------------------------------------------------------------------
--------------------------------------------------------------------------------
--------------------------------------------------------------------------------
--------------------------------------------------------------------------------
--------------------------------------------------------------------------------
--------------------------------------------------------------------------------
--------------------------------------------------------------------------------
--------------------------------------------------------------------------------
--------------------------------------------------------------------------------
--------------------------------------------------------------------------------
--------------------------------------------------------------------------------
--------------------------------------------------------------------------------
--------------------------------------------------------------------------------
--------------------------------------------------------------------------------
--------------------------------------------------------------------------------
--------------------------------------------------------------------------------
--------------------------------------------------------------------------------
--------------------------------------------------------------------------------
--------------------------------------------------------------------------------
--------------------------------------------------------------------------------
--------------------------------------------------------------------------------
--------------------------------------------------------------------------------
--------------------------------------------------------------------------------
--------------------------------------------------------------------------------
--------------------------------------------------------------------------------
--------------------------------------------------------------------------------
--------------------------------------------------------------------------------
--------------------------------------------------------------------------------
--------------------------------------------------------------------------------
--------------------------------------------------------------------------------
--------------------------------------------------------------------------------
--------------------------------------------------------------------------------
--------------------------------------------------------------------------------
--------------------------------------------------------------------------------
--------------------------------------------------------------------------------
--------------------------------------------------------------------------------
--------------------------------------------------------------------------------
--------------------------------------------------------------------------------
--------------------------------------------------------------------------------
--------------------------------------------------------------------------------
--------------------------------------------------------------------------------
--------------------------------------------------------------------------------
--------------------------------------------------------------------------------
--------------------------------------------------------------------------------
--------------------------------------------------------------------------------
--------------------------------------------------------------------------------
--------------------------------------------------------------------------------
--------------------------------------------------------------------------------
--------------------------------------------------------------------------------
--------------------------------------------------------------------------------
--------------------------------------------------------------------------------
--------------------------------------------------------------------------------
--------------------------------------------------------------------------------
--------------------------------------------------------------------------------
--------------------------------------------------------------------------------
--------------------------------------------------------------------------------
--------------------------------------------------------------------------------
--------------------------------------------------------------------------------
--------------------------------------------------------------------------------
--------------------------------------------------------------------------------
--------------------------------------------------------------------------------
--------------------------------------------------------------------------------
--------------------------------------------------------------------------------
--------------------------------------------------------------------------------
--------------------------------------------------------------------------------
--------------------------------------------------------------------------------
--------------------------------------------------------------------------------
--------------------------------------------------------------------------------
--------------------------------------------------------------------------------
--------------------------------------------------------------------------------
--------------------------------------------------------------------------------
--------------------------------------------------------------------------------
--------------------------------------------------------------------------------
--------------------------------------------------------------------------------
--------------------------------------------------------------------------------
--------------------------------------------------------------------------------
--------------------------------------------------------------------------------
--------------------------------------------------------------------------------
--------------------------------------------------------------------------------
--------------------------------------------------------------------------------
--------------------------------------------------------------------------------
--------------------------------------------------------------------------------
--------------------------------------------------------------------------------
--------------------------------------------------------------------------------
--------------------------------------------------------------------------------
--------------------------------------------------------------------------------
--------------------------------------------------------------------------------
--------------------------------------------------------------------------------
--------------------------------------------------------------------------------
--------------------------------------------------------------------------------
--------------------------------------------------------------------------------
--------------------------------------------------------------------------------
--------------------------------------------------------------------------------
--------------------------------------------------------------------------------
--------------------------------------------------------------------------------
--------------------------------------------------------------------------------
--------------------------------------------------------------------------------
--------------------------------------------------------------------------------
--------------------------------------------------------------------------------
--------------------------------------------------------------------------------
--------------------------------------------------------------------------------
--------------------------------------------------------------------------------
--------------------------------------------------------------------------------
--------------------------------------------------------------------------------
--------------------------------------------------------------------------------
--------------------------------------------------------------------------------
--------------------------------------------------------------------------------
--------------------------------------------------------------------------------
--------------------------------------------------------------------------------
--------------------------------------------------------------------------------
--------------------------------------------------------------------------------
--------------------------------------------------------------------------------
--------------------------------------------------------------------------------
--------------------------------------------------------------------------cagcga
actctttggaccgtacgccgccgccctcggtgaacaggtgtttttgcagcccgccgaggcggcgcagttcgttgatgatg
tgcgcctcaatcttgctgcgtgtgcgtcggccgaggccgcacgcgcgcaggtactccggcacggtgacacctgaatcggt
ggccttctcgcgaaacagggccaactgttcgggtgtcaccctcaccattacatgcttcgtcttctgtcgttcttcactgc
cactcacactggactctcttgctgttggggtctcggggcttcgccctgagcagggacggtaggctgcgcaaagggagtga
aacgactggtgcgctgccggttgctatgtcgccatttatggcggtatagcaaaccctaccctgtcctctgtcaaccgtta
tcggttcacgaagtttaacggcaagaatttgactcatcaagctgaaagactagaatcgagtcctacggacctcctttttg
tactataggtatgatatgaaacacactgttggccagatcaagctgatgcttgatgaactggataaagagtttccggaaat
cgacgagaacgaacgggcggcagatagagtccagacgatcaagctgatggctgatgtggtgaatgattggctggctcgtg
gctacagctatgcacaaatcgccgagaaacttcgtataaatggatttatacggatttcggagaaggcgttacggcatgcg
gctaagcagccaaagcgacggcgaaaatcagaactgccgaagccttccgagaagggagaagcgaggaaaaaagccagcat
caacgagggcaaatcgggcgctaagacagctaagccgactgctccgcgtacgcgagctaaggcggaggttcaagagcctc
ctcaacgaagcggcggcttcacaccatgcgcagattcagacgacatctgagaggtaagaaggaatgaaaccgatctattt
tgtgggtggcagtaagggcggcgtcggaaaatcggccgtgtcgatcggcgtgatcgacaccttgcaggaacgttcagaga
agatcctgttgatcgaatcggacacgtcgaatcctgacgtatggaagatgtacaaggatgatctcaaggccgagctgatt
aaccttgatgaggcgaatggctggatcgatctggtgaacatttgtcacgagcattcggatgcggttgtggtggtcaatac
ggcggcaaggaataacaagggcgtggcggcgtatggcgagacactgaacagcacgctgggcgagctggaacgcaagctgg
tgacactgtgggtcatcaaccgtcagcgcgacagcctggagctgctgaaggagtacatggaatcgctgccgggatctgcg
attcatgtagtgcgcaacacgtatttcggcgacgagcggaagttcgagctatacaacacctcgaagacacgccaagcggt
ggaagacggtggcggtaaatcggtcaacctgccggacctcgccgatcgtgtaagtgacgatctgtacagcaagcggctgt
cgatcacggcggcgatgaaagagttgccgatcggcaaccgtgcggagctgaccaggtggcgcaacgcagtgcgcaaatcg
cttggggaagtgctcgatgcttgacgttgaagcgagcttcgagaagctgcttgggcgtcagccttccgagaaggagatcc
agagtctatatcgcgtgaagaacgcgctcaatatccgcgacaacgatgcactttggctcgtgttgatggcgctggagtct
tacgacacgctctaccggaagtacccggcgatgatttccgatcaggtcggcaagattctcgacgaacagcgatcgacgat
ggcggcgatcgctgatgcggcgacgaagaagtcgctgggaacactggccgacgcggtaagcaagacgagcgagcgggttg
ccgtgcgcctcgttgacgcttcgcggtggctgtcgtggggatgggcgtggttcgccttcgcggtattcgggacgctgtgc
gtattcgtgggcttcgtgctgggcagtggacgcctgccctattgggcagttcctacgccggacgatggtctgttggtaac
gatcatgggagctttggcgcgcacgccggcggggtggctcgctgcggccggtggcgcagcggcggtgatcggcgctgcgt
ggcgcgcgagagacgatctgaaggccggcaggcggctcgggctgcttgccgcctgcgtcggtttgctcgccgcgtcagcg
gcctttctcttgcccgtagtggcggtctggaaggtgctctaagggttggtcagggtttcagcggccggacggcatagtcc
ttgacgacgacgcagcgcctagatccggtgtcgattccaacggcaagcggagcgcgcaggggcgccggacggcgacccgg
agggtggacgccactaggcggccgccacagggctcacgcggccgtccacgcctgatccacagccagcgcgcagcgctgcc
cgtcgccgtcggggatggttgtacgtcttgtccacggggcgcggcccaaggccggctgcgacgggcggttccgcccgcct
ggcgcagcacgcacggtgggcaagaggtgggcgacctgctcgccgggggttggcgccgccggcgccggcacgcggcgatc
cacatactggccagccgcagctggccgccgatcaggcaagcggagcgcgcaggggcgaggattagggccgagtggcgatg
acgcagcatgcggcatcggtgcgcagcaccccaagccggtgaccgcatgcggtcacgcccccgcctggattggatcagac
acacgccgctgcaacggcgacgaccatcccggacaccaccacgcagctgtagttccgtgacgcgtcacataactaatcgc
cattagactttagtgacgcatcacgataatatagacgcatcgaaaggagtaacgcgatgcgtgacgaaaaagaccctggt
accgtcgaaatgcaactgccgcgcaagcagggcaggccacccaagtacggcgaggccatgagcgcggccgagcgtgcgag
ggactaccggcgcaagcgcaagcaggacgcaatggcctatatcggccagcctgagcaggaggcgtctattgcggctgcta
tcgactcgctgcgctatgctttcgcgcagggcgaggccaacaccgcgcttgcattgcttgctgatctgcgcatgcgcgct
catgaaatgaaatcgtgatgcgtcacgaaaattattctcaatgatcaatcgagacgccgccgcgtttgtcgctttgttct
tccgtgtattcggattctttgattgatccgatccacgttcagccgacgaacggtagttgtttcattttgggtcgcgtgta
taatggacacatggtcaagatgaccaccgggcgagccgccgaatcaggctccaatcgcttaggagatacatcatgcaaat
catcctcccgcacgatcacttcgacgctgcgcacctcgctgcggtcaaagccgaaatggttgtcctgggcgtccccacga
tcaaagccgtctggatgggcgcccacggagcctgggtggcaatcgaaggtagtcatcgcattcgcgctgcagccgaattg
ggaatgatcccgtcaattgatgaggtcgaatggtcggacactgtaacgaccgatgaggttgtgccggggtcttacagcga
caactggacgatcgagcaggtctgcgacgatgcccacacccgcgaatgcattgtcttcggggatgcagagtgagccgcgc
ccatcgaggccgactgacaattgagaggcccgggaaacccggcctctaccagttagcaccgctccctggctgggatgtca
ttggtactgtcacagatgctgacggaacaggggcattgatacgcaacaagacaacgggcgtgtactgccgcgcgaatgcc
ggcgcgatccgctcgctgcatcagagcaaggtgggggcggcgcttggtcaatcgatctgactcggtaattggccacgcgg
tggatgtgtggggcggtggctggtatgtgagcgagcagcgcataacgtcacatggttggccagtactgttgggctggcct
gacgacgtggagcgcgggcgtggtgggcaaggcgcagccgtggtgttgacacagccgctagcccaatacctgaccgaaaa
acgtccccgtgatctagacttgcctatcgggcggacagtcatcaagcgtctgcgccgtgatcttggattgcgctgggatt
gggatgtttggtggtctgatcgtgccgatgatttgcgatgtatgacgttggaggcttttgcagcacggcacggatgcagt
gtaggcgcggcaagccaacgacgggcagcgcttggacttcatcatcaatcacgaatcggttcggctttttctagctgcca
catcgaggcggaatagtctggaaatgcggtgcgccgcaattcggccactgctgcacggtgcagctcgtgcggatcgtcgg
acgcactggccacgtccacatagccgtcgtattgcgcatacataccgttgcgagtgcgcatgtggcagcggtagcgttgg
aatgattgctcttgcatgtcgtcgtcgtgcatgtcgtggctcctcggcttcttgcagtgaatagacggggccgcagcccc
ttccaatggttagtgcacctggtcctcggcaacgctctgcacctggatgaaaatctagtcttccaagtcgccacagcctg
cggggcagtaattgcggtcaatgccgtgagagcagtaatcctcgtcgtggtcccgctcgatctgggatgcgatttcatcg
gccgtcaggtaatcaaattccttgcgcgccaactcgattgcccgctgttgatgctcggcgggaaacgtggccacatagcc
gtcaatgcgaccgctcaaacggcgctggtacagttcataaatcagcccgcaaccgtcattagccttgtcagccaaggttg
cgatatgggcgcggcattgatcggggttgaattcggttgtcatggtggggcgctccgtggtttggtgtgcaacgtcttgg
cacaccctcataataccgatttgcatgcttgcatgcaagcatgcaagctgtcatgcatgcaattcagtgtttcgccactg
gaacatctaccccgcagcaattcagggggttggtgcacttggtcgctcgcggtgcctgttccccggcgacgctctacctc
tggtcgctcccgaagccagccaccgccccaagggctgcgcacatcaccaactccctatctcattccctgctgacccgctt
ttgaggatctgtcgggcgtcgtgcgtcctcggtggcatgtggctgtgtggcgaggcggcttctgcaagcggagcgcgcag
gggcgaggattagggacgactggcgatgtgagcggcgcttctcgtcttacaaggcaacgcctttatcggtggccagcttc
caggaacgcctgtacggctgcgtgcgaggtttccacgtccgccggcattgaattcgccggccatgttgttgttcctagag
cgggtagcgattggctacagcggtggtgataacgacacttatggtgacgcccagcttcttggcgtacttgttgacagctt
tgtgcaatggcacggacaggtggaaccgtaggcgttcgcggtcgagcttgcggtagatgccgccgggaaccagggtggtg
ggttgaagcagaaattcttccatgaggttttgcataaacatgcgtcggcttagtccggcgcgctgtgcatcgcggtcaat
cgctttcatctgctttggggccacgttcgcgacaacttgtcgccgtgcggcttttgcaggcatagcttttggctccgttg
gctagttggtaaagccatcggagtttactgatattgcacacgttagatcacgctcaccggctggccgggttcccaaagag
cgagcgtaaaacggtcaccaggtgcgaagctcagaagccggcgacgggtgccgtcttcgccgatcacccagcggccaacc
tggcgcggtttgccggccagaattcgccggttcgtccagcccttggcgaaggcttcgataacctgggcgcccatcgtcag
gcctgcatgcacgcatgcttgacgctttgcatgcaggcgatgaatgtatggcctacacgccactgcatgcaagctgcttt
agcagcttgcatgctaattgcgaaacgcatgcaagcagtcttgcatgctagcatgcactgcagagtgtcggcatgcatgc
aaagcgtcaagcatgcgtgcagtttcgcatgcgaacatgcgtgcaactaaacgtgcaagccgcgttgcatgcgtgcatgc
gttactcggcgtcgccggaatcgctggtgtcggacatggccgacagcggggcaagacccatcgaggcgaggaacatcgag
atgcccttgatggtgatgtcttggatggtcatgttgtgggtgtagcggaattcggaaagccggcgcaggtcatcgtcggt
cagatgacggatcgtaatcgtgcgagtagcgccgacctttggcgcgctcttggccgtgccggcctggcgcgcggcgacct
ggggcttggattcggctggcgctgtgcgcaccggcttatctggttggctcttggtcttgtccagggcggcgagcttgccg
ctgagtccggtgttcatacatgggttcctttggttgcgccgagtagcgtatgcacttcgcgccatagagtgcgaatctca
aatgcggccttgccggccggctcaaattcgcccacggcctggccgtaggcgagggcgcgccggtaggccgttcgatcatg
aatgaccgtttccaacaccgggatgccggtgcttgccagctcccgttccacttcccgtgtctcactggcgcggatcgggg
cgctagacaggatgaacgcccccggcttgccgctggcctgcaatagtcggatcgaggccggcgcggcggcaagatccaac
aggctcgggcgcacaggcatcaaagcgagatccgcatgctcaagcgcggccgcgatgccggctgacgcatgggggggggt
gtccacgatcaacaggtcatagccttcctcggctgcggcctggaccgctgcgccgacgttggcagaagtaatggccacca
cttcaagcgtggaatgcttgcgggtttcagcccaccccttggccgagccttgcggatcggtgtcggccagcgcaacgcgc
agaccggcttgctgcgcggccaccgcgaggtgaaccgcgatcgttgtcttgccggagccgcccttctggacggcgatggc
gatggttttcatgcactgcgctcctgatggaagtcgcttgcttgagggcaagtgtgcaataccttagcaaggtgcatgca
cgcatgcaagccgccttagctgcacgcatgcatgattgcacggctgcatgcatgcttagctggcgccgcgcccgcgcggc
ttggcctggccggcctttggcgaggcgggcgaggtggccaccgactcaaacgctgccagccggccccgtaggttcgccgc
gtcctcgcgagcctggccggcagcgttgcgctgctcggcagcaaccagatgcgcccgatccaactcggtgcgtagctcgc
tggcgcgtgcttccgccgtgcttgcacgctgctgtaagtccatcagctcggtgcgcacctggtcaaaagcggcctggtgg
gcgactgcggccgaggcggcctgctgcatggcggtgtccagctcgtcaatccgtgtttgggccgcttccaactcaagcgc
ttgggcttcgtaggcgtcggccatctgctggctcagtgcctctacctcctgccgctcggcttcccaccctgcctgggctg
gacgcagcgcgtcgttggccgcctcttgggcggcttgccaaatcgccacgaccgccgagccggcggcctgctgcgaagac
caccgccaactcacgttcccatatgcgttctccatgcagtcgcatctttaagtggaagtcacacgtatgtacatgagtgc
gtacatacgtaattacttcttctgcgcccaataaaactcaagcgcctcgtcgatgatgtcggattcagtgactcggcgac
cctctgcctgcgtgcggtgaaacgcatcctccttcagcttcgcctcgaaggtcttgcggatacgaatggtcttgttggtc
cgctcgggcactgccgggaccgttgccgtagcaccggccggccccgtcgattgcgattcgaccgcaccttcgctgccgcc
gccgcggaattcctctagagaaggctttctcttcatgctttcacctcttggtagaacgcgaccatttcggccacggcttg
gctatccttgccaatttcctcaaccgtgcagccctcgctggtagcgcggcggaatgccacgcgctcgcacacgcgggcat
taagcacgtcgagtttgttttcctgcaggaattcgagcatttcctttccgtccttggtccggggatcgatgcgcgtaagt
aggatcttcacgcgcagctcggggttgtaatccttggccaagtcgacgacctcgagcagatccgtcatcgcagcagcgtc
gaagccggacgcgccgaccgggacgatcgccaaatcagccagcagcagcgcattgcggagaccaggcgcgtcgcggccac
cggcgtccacgaccgtgtgtgcaaaccccttcgacagttgcttgccctcatcgaagatggcctttccgcgcaggcacgtc
gtcgtcggcgacggcttgcctttcactgcctcgctgtcacgcctccatgccgcccatgttgccgctgtctcctgcgggtc
gccgtcgatcaacagggtgggctccgaactggcgagatgcgtcgccaagtgaacagccgtcgtcgttttgcccacgccac
ccttggtattcacaactgcgtatttcatgggtttctccttatccgtacatacatgcgtatgtaattacgtaatcatacct
taatggcagtccgaaagcaagctgaagccgttgatatgcacctggtccggcggacggccgaccttcgcagcaatctcgtg
cttcgcctgcgcgagtagcaacagctcgaccgtgttctcgtccgcgccgtctcctacagcgagtcgaacggtgtgcgcct
tctcgtcgaacgattgcgaggtgcgatagaaaacccggtattcgcgttccataacttcctcgtgcgctctacgtaatgcc
gcatttacatatgtaagtacggcattaccggagtagccctcctgcgccgtttcgcgggcagggaggcgactcagcagcgt
cctggcgtgctgaacctccatccagtgccccgccgtgggtgtcgagcgttcgaagacggtcagaaccatttcaagtgcat
cggccaactcgtgcgcaaaatcagccgcctcggccattttcttgaactgctcgacggccatcgatcgcccttcggcagtc
ccctcggcatagccagcgaggagaacgggcagcacactggcccacgacattttcaggtcaacggtcagcatcacatgcct
cccgcgtctggagttcggcgatacgcttcttgagtcggcgagtgtcggcgttgttgttgcgcagcgcggattggggaaag
ccgacacgccccgcgaaatcctgcttcttgagctcggcgatgtgctcctcggagaaccccagcgcccgtaaggcgttgtc
atctcccttacgcagggcagtgttcgcggtgcgtatcattttttgcgacgccttcagccgttcgatctcggcctccagct
tctcgatcgcgtccggttcggacggccgcatcagttgcttcatggttatgctcctagacggatagtcgacggcaaaaccc
ggtagccgccgggcgttcgccggtgccgtcgacttcgacagcacggacttattatagcgtacatacatacatacatacgt
aaatacgtaataacgcattgctgtcgcgaaccccttccgtggtttttgccaccgcatgagcactcgcagcgcatgatcct
gcccgtcgcgttgagacagcgggcgtcacattcatgtcgcctcgggttcgttttgtactcgatcacccgctcgactggca
gcacctgatcgcgtgcgtcgacgggagatccaaccccacatgtgatagccgtcgtaccggcgcccgactacaccaggaaa
ccgcttggcgaattccgcgttaggcatgctcgtgacagccccgagctgatgatcgccgtggaaatacttcatgtttgcca
tcgagatctccgtgcaggaaagagtaacgccgtaaatacgtaaatacgtaattgagtgaatatttaatgggtgttgaggc
atggcaggcggtcaaggggacgcccggaagccgcagcggagcgcagagctggccgcacaggccaggccgagcaccgaacg
ggtgaggacggcagcgcagcggcccttgacgggctgacgtgccgggatagacgcttcaggaaagggtgtgggggaagggt
tttctcccccgcacccttgacgacagagggcgactcgcgcccttcccgcagggcgggaagggcggggggataggggctgt
acatacttacgtatgtaagtgagattcgccgaaaacgtcggcgatatacgacactcgggaaggtggtcaaaaggctcgaa
aaagccttcagcgcagtcggattgttgatttagccgacagagtgcgctggccggaagctggaacgcggcgattagagcac
gccagagcaacagtcatgattagcgccgacagcgggcgttggcgaagtacgacagcgctccttcagtcgtcggcctgcag
ggtgtcctgccgctcgagctgctcgaaccaggtgaagccgtcgatacgctgcaactccttcatcaacgccttgctgtccc
gcgtgtagaaaacgatccgatgcggctttccgttggtgtccaacgcgacgcggtaatccggaagtgcatcgcgtttgatg
atgtcccgcacgtcggatcggaaatgccgctgcgtctggaccgagccgcttttttgacgcaggatctcaatgtcgcattt
ccagatcgccttgttgccggtgtgcttgcgcgccaactcgtacaagcgccgctcgagcgattgcgtcagcagaaagtagc
ggcgatcgatcgtcagcacctcgtagtgcaggaatgccttgtaaagccattctgcgacggttacgacggcctctagcgca
cctttgccgtttttggttcgccgcgtgacctcgtagttttcgatccacccgaatcctcgcgtctgctcaacgccgcctgt
cgcgatgttcgtttcgatcatcgtccccttcagccgacgaagcatgtccagcatgttgtcgtaggctttaccgcctggat
ctcgctcggtgccagtcaggaacgcataggtgtcgatcttgacagtacgggagatgggcaagccaacttgtcgagcctcg
atgatctgcgagccgatatatagcaggagatccttgtcgaagacggtggctgcgccgagcacggacggaatcaccttgac
ccgcttgtgcgttgaagggctgatgtactcgcgaaccttcgtgtccggtcgcttcgagagcgagaacagtggaaactcca
tgctggccaggtcgtccttgaccggccactcaagcatattcgccgcgaacagttctgtttgcgcgaacggtttgtgttgc
cccttgggcgctggtgttgctgccattaatccggcctccggtccttccatcttcaactgatcttacaaagcgtgtacggg
cgtccacgcatgcgcctaatcacgaggcgaaagagcggtgcgcatcggtcatccgcctccagaactgtctggagcgtccg
gatgcgcgtaccgtctttctggccccatgtgcgaagagcgaccaacaggataaccaaagagatcgcggaacagccgcagc
tcgtagaacccggtagctgactcccagcgggcgacgtggccttgcttgaggtcaatggacggaacagctatcatgacggg
tatcctaagcggacgtgctcctagacgggcctttgctctggtagaagcccggtttggtagccgccaaccgggcttcgctc
atttctcgttaattaatttgccatattttggcgggttatcctaattgccgagttcaggcggcaacttcttcctcctcaag
tgcttcctcgttgtcgacgtcggtttcgtcatccgtctccgcatcgtcagcttcgtccgcctgccaaaccgtatcggtcg
cctgcgtatcgtagaccttgacgacaccgtccagcacgcaaagctgaccgcgcacgcgcaccacgagaccgcgccgatcg
ccacgttcgagactgccgttatcccacgcgcgaacttggctgctgtagctgaacgtcgctccttgccaatcaacaaacgc
ggtgaacgaccagccctcgcattcgcgatgggagccacggctgaaaccgccgtcattgatgtattcccgaccgttgatca
cgaacgtcggcacgcttgcgattccgtcgttggagtttgcgagcttttcagcgcagtaggcacgtccccacgtggagtag
ggggccttgatcgcctgaatcccgtcgcggtagctctccaaaaaaaacgagtcgcgccacggccggaaatcgatcgcgcg
gttagtctcggaccattgccgcgcgatcagtgtgccgacgtcgcgcgcgtacatcgcagccaccacgtatccgttttcgt
cccgaaccttgtattcgatcccgtcgaaggccgagctaaccatcgctcggctgtgagcaacgaatgcgtcaaactcgtcg
tccgtcgggtcgcatgtcacgcgccagatgcgacgcggctctttgtcctcgccgcagcgttcgaccatcttctcgagttc
ggcgctggcaagcatgagcccatgtgcgaacagtggccgcgccggacccgcgatgcgcttgattgcttcagttcccttcg
caaacatcacgcggtactgctcgacggtgtgctccgggtaaagccatgttcccacttcatccagcgcgaacgctcgcgcg
gcagcgtcgcaaaaatcgaagccgaattgctcactcatcgtaatgctcctagacggttggaaggtag-------------
---------------
=
> 4:2555498-2557652 + PXO35_assemblies/Xoo_PXO35_hybrid_illumina_nanopore(Unicycler).gb
--------------------------------------------------------------------------------
--------------------------------------------------------------------------------
--------------------------------------------------------------------------------
--------------------------------------------------------------------------------
--------------------------------------------------------------------------------
--------------------------------------------------------------------------------
--------------------------------------------------------------------------------
--------------------------------------------------------------------------------
--------------------------------------------------------------------------------
--------------------------------------------------------------------------------
--------------------------------------------------------------------------------
--------------------------------------------------------------------------------
--------------------------------------------------------------------------------
--------------------------------------------------------------------------------
--------------------------------------------------------------------------------
--------------------------------------------------------------------------------
--------------------------------------------------------------------------------
--------------------------------------------------------------------------------
--------------------------------------------------------------------------------
--------------------------------------------------------------------------------
--------------------------------------------------------------------------------
--------------------------------------------------------------------------------
--------------------------------------------------------------------------------
--------------------------------------------------------------------------------
--------------------------------------------------------------------------------
--------------------------------------------------------------------------------
--------------------------------------------------------------------------------
--------------------------------------------------------------------------------
--------------------------------------------------------------------------------
--------------------------------------------------------------------------------
--------------------------------------------------------------------------------
--------------------------------------------------------------------------------
--------------------------------------------------------------------------------
--------------------------------------------------------------------------------
--------------------------------------------------------------------------------
--------------------------------------------------------------------------------
--------------------------------------------------------------------------------
--------------------------------------------------------------------------------
--------------------------------------------------------------------------------
--------------------------------------------------------------------------------
--------------------------------------------------------------------------------
--------------------------------------------------------------------------------
--------------------------------------------------------------------------------
--------------------------------------------------------------------------------
--------------------------------------------------------------------------------
--------------------------------------------------------------------------------
--------------------------------------------------------------------------------
--------------------------------------------------------------------------------
--------------------------------------------------------------------------------
--------------------------------------------------------------------------------
--------------------------------------------------------------------------------
--------------------------------------------------------------------------------
--------------------------------------------------------------------------------
--------------------------------------------------------------------------------
--------------------------------------------------------------------------------
--------------------------------------------------------------------------------
--------------------------------------------------------------------------------
--------------------------------------------------------------------------------
--------------------------------------------------------------------------------
--------------------------------------------------------------------------------
--------------------------------------------------------------------------------
--------------------------------------------------------------------------------
--------------------------------------------------------------------------------
--------------------------------------------------------------------------------
--------------------------------------------------------------------------------
--------------------------------------------------------------------------------
--------------------------------------------------------------------------------
--------------------------------------------------------------------------------
--------------------------------------------------------------------------------
--------------------------------------------------------------------------------
--------------------------------------------------------------------------------
--------------------------------------------------------------------------------
--------------------------------------------------------------------------------
--------------------------------------------------------------------------------
--------------------------------------------------------------------------------
--------------------------------------------------------------------------------
--------------------------------------------------------------------------------
--------------------------------------------------------------------------------
--------------------------------------------------------------------------------
--------------------------------------------------------------------------------
--------------------------------------------------------------------------------
--------------------------------------------------------------------------------
--------------------------------------------------------------------------------
------------------------ggagtgttccgcagcgggcttcgagttcggtgacgcccactctgcgaaagagctgt
accaacccgtgcctgctcatcccgaactgcgtcatggcgtcatcgaatgcttgcgctgggtgggagtggctctggaaaaa
accaagcacgcgcaccacttgcgcgaggtcggcaacgcgattggacgt--------gcgttcggggaggtcggcaacgcg
atgggacgtgcgttcgggaatgcggcgattgattcttctgatcaattccggcgcgtgcggcaatccctttttcactgcat
ccagggcaggacgtccgccgaggcaggccaaggcgacgaggtggtcgttggtcaacgcggccaacgccggatcagggcaa
--------------------gataactgggcaacaatgctctccagcgcctgcttgccgccgccattgctggcgatggcc
accacctggtccggggtcaggccatggtcctggcacagcaccggcaacagccgctgcaccgtctccagcgcctgcttgcc
gccgttattgttggcgatggccaccacctgggccggggtcaggccatggtcctggcacagcaccggcaacagccgctgca
ccgtctccagcgcctgcttgccgccatcgtggctggcgatggccaccacctggtccagggtcaggccatggtcctggcac
agcac---------------cggcaacagccgctgcaccgtctccagcgcctgcttgccgccatcgtggctggcgatggc
caccacctgggccggggtcaggccatggtcctggcacagcaccggcaacagccgctgcactgtctccagcgcctgcttgc
cgccgccatggctggcgatggccaccacctggtccggggtcaggccatgggcctggcacagcaccggcaacagccgctgc
accgtctccagcgcctgcttgccgccatcgtggctggcgatggccaccacctggtccggggtcaggccatggtcctggca
caaccaccggcaacagccgctgtctccagcaccgtctccagcgcctgcttgccgccgccatggctggcgatggccacgac
ctggtccggggtcaggccatggtcctggcacagcaccggcaacagccgctgcaccgtctccagcgcctgcttgccgcc--
---------gccatggctggcgatggccaccacctgggccggggtcaggccatggtcctggcacagcaccggcaacagcc
gttgcaccgtctccagcgcctgcttgccgccgccattgctggcgatggccacgacctggtccggggtcaggccatgggcc
tggcacagcaccggcaacagccgttgcaccgtctccagcgcctgcttgccgccgccattgctggcgatggccacgacctg
gtggtccggggtcaggccatggtcctggcacagcaccggcaacagccgctgcaccgtctccagcgcctgcttgccgccat
cgtggctggcgatggccaccacatggtccggggtcaggccatggtcctggcacagcaccggcaacagccgttgcaccgtc
tccagcgcctgcttgccgccgccattgctggcgatggccacgacctggtccggggtcaggccatggtcctggcacagcac
cggcaacagccgctgcaccgtctccagcgcctgcttgccgccactattgctggcgatggccaccacctgggccggggtca
ggccatggtcttggcacagca----ccggcaacagccgctgcaccgtctccagcgcctgcttgccgccatcgtggctggc
gatggccaccacttggtccggggtcaggccatggtctggcacagcaccggcaacagccgctgcagcgtctccagcgcctg
cttgccgccgccatggctggcgatggccagcacctggtccggggtcaggccatgggcctggcacagcaccggcaacagcc
gtttcagcgtctccagcgcctgcttgccgccgccatggctggcgatggccaccacctggtccggggtcaggccatggtcc
tggcacagcaccggcaacagccgctgcaccgtctccagcgcccttgccgccaatattgctggcgatggccaccacctggt
ccggggtcaggccatggtcctggcacagcaccggcaacagccgctgcagcgtctccagcgcctgcttgccgccgcca---
--
> 5:1227868-1235316 + PXO35_assemblies/Xoo_PXO35_PacBio(HGAP4).gb
ccaaccctccagtacgtcccgcaggtagatcacttctgcgccttgagacaaacgcgaccccagagacctggtggcagtag
gcgttcgcggggtcgccgagcgcgtattgcgttcttcggacatcatcagcgaccactcccgtgcgatggcgcaggtcagc
gcccagtaccgcatgccgcagggctcgatgtcgtaattttctggtgtgaagaatcgatgtccctgaaaaccaaaaccggc
ccaagggccggtcaggtctacgcgctcgtaggtgtcaaaggtcattgttcagtccgcttcctgtggagtgaccggcagta
atcgtggtgccggtagtcctgcgctgacgctgcgcagcgtgaagtagcccaggcacagggccaccacacctgcgaacgct
gcggtcatcagctggccgacgaagatgcccagggcgatttcccaccaaagcccatcttggttgttctgcggtctgtagct
catacggtccccaatgacgatgctccgggattgtaggggtgtaggggcatcgcccctacggataacgcctcacccgcgcc
gtggacttcgtggcccacgtgtacgccggaccacacgcgctctgtcggcgaaccccgtgcgatccaccactgataaccgc
atttcacgcctgcgccggagtagagggtcggcagggattcgtgtaaaacacagcaaaagtgagctaacttgctgtcagta
aaggtttcttgctcgaatccctgccacccctcagatcgtccctccgactgagcctgactgaggcaatagctccatcaacc
atgcgagctcctcttcgttgaatgccgggaaatcatccgctgcccctgcgaagggggccgcatcttgttcccacagcacg
gtgctggacgctgccaggtcggcagcgatgggcgtaccaggatccgggaggccgcccccgatcctggtacgcgggcgttt
taccctccagctgaggggcaaatgcagcgcatcgcgctgttcgggaacgcgcacctcgaaagattgctgtgcggaggggc
tggtgacagcacgatccgatcgggaccgtttacggctgcttgccccgtctgatctccctcgtgcattgggctggcgcatc
aaggtcacgctccagcgaatcggcgaatgcatgcaaagacgcctgatccggtgtttgagctgaagtagggacggtttggc
ccttttcatccctgatgcctggaggatacggtcccaacgctgcgaggctggggggagcgttccaccgcgggcttcgagtt
cggtgacgcccactctgcgaaagagctgtaccaacccgttcctgctcatcccgaactgcgtcatggcgtcatcgaatgct
tgcgctgggtgggagtggctctggaaaaaaccaagcacgcgcaccacgtgcgcga-gtcgggaacgcgatgggacgtgcg
ttcgggaatgcggcgattgattcttctgatcaattccggcgcgtgcggcaatccctttttcactgcatccagggcaggac
gtccgccgaggcaggccaaggcgacgaggtggtcgttggtcaacgcggccaactccggatcagggcgagataactgggca
acaatgctctccagcgcctgcttgccgccattgctggcgatggccaccacctggtccggggtcaggccatggtcctggca
cagcaccggcaacagccgctgcaccgtctccagcgcctgcttgccgccgccatggctggcgatggccacgacctggtccg
gggtcaggccatggtcctggcacagcaccggcaacagccgctgcaccgtctccagcgcctgcttgccgccgttattgttg
gcgatggccacgacctgggccggggtcaggccatggtcctggcacagcaccggcaacagccgttgcaccgtctccagcgc
ctgcttgccgccgccattgctggcgatggccaccacctggtccggggtcaggccatggtcctggcacagcaccggcaaca
gccgctgcaccgtctccagcgcctgcttgccgccatcgtggctggcgatggccaccacctggtccggggtcaggccatgg
tcctggcacagcaccggcaacagccgctgcaccgtctccagcgcctgcttgctgccgtcattgctggcaatggccaccac
ctggtccagggtcaggccatggtcctggcacagcaccggcaacagccgctgcaccgtctccagcgcctgcttgccgccaa
tatggctggcgatggccaccacctgcgccggggtcaggccatgggcctggcacagcaccggcaacagccgctgcaccgtc
tccagcgcctgcttgccgccatcgtggctggcgatggccacgacctgatccagggtcaggccatggtcctggcacagcac
cggcaacagccgctgcaccgtctccagcgcctgcttgccgccgttattgctggcgatggccaccacctggtccggggtca
ggccatggtcctggcacagcaccggcaacagcagctgcaccgtctccagcgcctgcttgccgccaatattactggcgatg
gccaccacctggtccggggtcaggccatggtcctggcacagcaccggcaacagccgctgcaccgtctccagcgcctgctt
gccgccaatattgctggcgatggccaccacctgcgccagggtcaggccatggtcctggcacagcaccggcaacagccgct
gcaccgtctccagcgcctgcttgccgccattgctggcgatggccaccacctggtccggggtcaggccatgggcctggcac
agcaccggcaacagccgctgcaccgtctccagcgcctgcttgccgccatcgtggctggcgatggccaccacctggtccgg
ggtcaggccatggtcctggcacagcaccggcaacagccgctgcaccgtctccagcgcctgcttgccgccatcgtggctgg
cgatggccacgacctggtccggggtcaggccatgggcctggcacagcaccggcaacagccgctgcaccgtcgccagcgcc
tgcttgccgccgccattgctggcgatggccacgacctggtccggggtcaggccatggtcctggcacagcaccggcaacag
ccgctgcaccgtctccagcgcctgcttgccgccattgctggcgatggccaccacctggtccggggtcaggccatggtcct
ggcacagcaccggcaacagccgttgcaccgtctccagcgcctgcttgccgccgccattgctggcgatggccaccgcctgc
gccggggtcaggccatgggcctggcacagcaccggcaacagccgctgcaccgtctccagcgcctgcttgccgccatcgtg
gctggcgatggccaccacctggtccggggtcaggccatggtcctggcacagcaccggcaacagccgctgcaccgtctcca
gcgcctgcttgctgccgccatggctggcgatggccaccacctggtccagggtcaggccatgggcctggcacagcaccggc
aacagccgctgcaccgtctccagcgcctgcttgccgccactgctggcgatggccaccacctgcgccggggtcaggccatg
gtcctggcacagcaccggcaacagccgctgcaccgtctccagcgcctgcttgccgccatcgtggctggcgatggccacca
cctgcgccgggggcaggccatgggcctggcacagcaccggcaacagccgctgcaccgtctccagcgcctgcttgccgccg
ccattgctggcgatggccacgacctggtccggggtcaggccatggtcctggcacagcaccggcaacagccgctgcaccgt
ctccagcgcctgcttgccgccatattgctggcgatggccacgacctggtctggggtcaggccatgggcctggcacagcac
cggcaacagccgctgcaccgtctccagcgcctgcttgccgccgttattgctggcgatggccacgacctggtccggggtca
ggccatgggcctggcacagcaccggcaacagccgctgcaccgtctccagcgcctgcttgccgccgttattgctggcgatg
gccaccacctgcgctggggtcagaccatgggcctggcacagcaccggcaacagccgctgcaccgtctccagcgcctgctt
gccgccatcgtggctggcgatggccaccacctgcgccggggtcaagccatgggcctggcacagcaccggcaacagccgct
gcaccgtctccagtgcctgcttgccgccatcgtggctggcgatggccaccacttggtccggggtcaggttcaggggggca
cccgtcagtgcattgcgcgatgcatgcactgcctccactgcggtcacgccgccacgttttgcaatcttgagaagttggcc
tgtgtccaactgtaacggcggacctctcaactcccccgccttcgtgagcaaggcctccagggcgcgtgcgccggaccact
gtttgccgacgccaacgatgtcttcgtgtgtcgcctctggcaacgccctgattatgtcctgatacgtgacagcaacggtc
cctaacgctgccgggtgttggctgagcgcaacgatgtgcgcgtgtgtaaacccatggcccaccagtgcctcgtggtgctg
cgccactgtcgaacgcaccttcggtttgatcttctcttgctgctgctgactgtagccgagcgtgcgtagatccacctgcg
cggccggcgaagcgtcggagggttgcgccgcacgccgtcgcggggccggcttggcgcgcggcggccgcgcggcagtgaca
gcgacaggcacggtgggtggcgggtcatcggctgcacgcagacccgattgcgcctcatcccattctgctggggcagccgc
tgtatgcggcgtgccgacggcaggcatcgaatcaagaagcgatgtatcaagaagcgacggatcgaactgacggagcagat
cgctgaagctgcccgccgagaacgcaggcgagggcgcagggggagatggcagccgggtccgggacatcgtccgccgagcg
ggcaagccatccagggggccgccagcaggcggagcccccccccgatctgcagtcggctgaaccctatccggttggggtcc
gggcagaagctcgcgggcaggacttggcgtgcgcgaacgaatgggatccatcaggcatacctctttacatggtcgcctcc
agactagcggtctgtggtccctacatagcttcccaggccgcatggcagtacacaacttcgggtgatcctggcaaccctcg
acgaccagggtgaggcgcagacatgaaggcgatcccggacccgcatggaggatcggcagagggttgtgagaaatttctgt
gctgacagcgagtgaacccacttttggctgttttttacacgaatccctgccaaccctcgagtacgtcccgcaggtagatc
acttctgcgccttgagacaaacgcgaccccggagacctggtggcagtaggcgttcgcggggtcgccgagcgcgtattgcg
ttcttcggacatcatcagcgaccactcccgtgcgatggcgcaggtcagcgcccagtaccgcatgccgcagggctcgatgt
cgtaattttctggtgtgaagaatcgatgtccctgaaaaccaaaaccggcccaagggccggtcaggtctacgcgctcgtag
gtgtcaaaggtcattgttcagtccgcttcctgtggaatgaccggcagtaatcgtggtgccggtagtcctgcgctgacgct
gcgcagcgtgaagtagcccaggcacagggccaccacacctgcgaacgctgcggtcatcagctggccgacgaagatgccca
gggcgatttcccaccaaagcccatcttggttgttctgcggtctgtagctcatacggtccccaatgacgatgctccgggat
tgtaggggtgtaggggcatcgcccctacggataacgcctcacccgcgccgtggacttcgtggcccacgtgtacgccggac
cacacgcgctctgtcggcgaaccccgcgcgatccaccactgataaccgcatttcacgcctgcgctggagtagagggtcgg
cagggattcgtgtaaaacacagccaaaagtgagctaacttgctgtcagtaaaggtttcttgctcgaatccctgccgcccc
tcagatcgtccctccgactgagcctgactgaggcaatagctccatcaaccatgcgagctcctcttcgttgaatgccggga
aatcatccgctgcccctgcgaagggggccgcatcttgttcccacagcacggtgctggacgctgccaggtcggcagcgatg
ggcgtaccaggatccgggaggccgccccgatcctggtacgctggcgttttaccctccagctgaggggcaaatgcagcgca
tcgcgctgttcgggaacgcgcacctcgaaagattgctgtgcggagggccggtgacagcacgatccgatcgggaccgttta
cggctgcttgcccgcgtctgatctccctcgtgcattgggctgggcgcatcaaggtcacgctccagcgaatcggcgaatgc
atgcaaagacgcctgatccggcgtttgagctgaagtaggggacggtttggcccttttcatccctgatgcctggaggatac
ggtcccaacgctgcgaggctggggggagcgttccgcagcgggcttcgagttcggtgacgcccactctgcgaaagagctgt
accaacccgttcctgctcatcccgaactgcgtcatggcctcatcaaatgcgtacgctgggtgggagtggcactggaaaaa
ctccagcacgcgaaccacttgcgcgtagtcggcaacgcgatgggacgtgcgttcgg------------------------
------------------aatacggcgattgattcttctgatcaattccggcgcgtgcggcaatccctttttcactgcat
ccagggcaggacgtccgccgaggcaggccaaggcgacgaggtggtcgttggtcaacgcggccaacgccggatcagggcga
gataactgggcaacaatgct------------------------------------------------------------
--------------------------------------------------------------------------------
--------------------------------------------------------------------------------
----ctccagcgcctgcttgccgccgccattgctggcgatggccacgacctggtccggggtcagg-catggtcctggcac
agcaccggcaacagcgttgc------------------------------------------------------------
--------------------------------------------------------------------------------
--------------------------------------------------------------------------------
--------------------------------------------------------------------------------
------------------------------accgtctccagcgcctgcttgccgccgccattgctggcgatggccacgac
ctggtccggggtcaggccatggttctggcacagcaccggcaacagccgctgcaccgtctccagcgcctgcttgccgccat
attgctggc-----------------------------------------------------------------------
--------------------------------------------------------------------------------
--------------------------------------------------------------------------------
--------------------------------------------------------------------------------
--------------------------------------------------------------------------------
--------------------------------gatggccaccacctggtcc-gggtcaggccatggtcctggcacagcac
cggcaacagccgctgcaccgtctccagcgcctgcttgccgc--ctattgctggcgatggccaccacctggtccggggtca
ggccatggtcctggcacagcaccgg-------------------------------------------------------
--------------------------------------------------------------------------------
--------------------------------------------------------------------------------
--------------------------------------------------------------------------------
--------------------------------------------------------------------------------
----------------------------------caacagccgctgcaccgtctccagcgcctgcttgccgccatcgtgc
tg
> 6:1227890-1235339 + PXO35_assemblies/Xoo_PXO35_PacBio(HGAP4)_illumina(pilon).gb
ccaaccctccagtacgtcccgcaggtagatcacttctgcgccttgagacaaacgcgaccccagagacctggtggcagtag
gcgttcgcggggtcgccgagcgcgtattgcgttcttcggacatcatcagcgaccactcccgtgcgatggcgcaggtcagc
gcccagtaccgcatgccgcagggctcgatgtcgtaattttctggtgtgaagaatcgatgtccctgaaaaccaaaaccggc
ccaagggccggtcaggtctacgcgctcgtaggtgtcaaaggtcattgttcagtccgcttcctgtggagtgaccggcagta
atcgtggtgccggtagtcctgcgctgacgctgcgcagcgtgaagtagcccaggcacagggccaccacacctgcgaacgct
gcggtcatcagctggccgacgaagatgcccagggcgatttcccaccaaagcccatcttggttgttctgcggtctgtagct
catacggtccccaatgacgatgctccgggattgtaggggtgtaggggcatcgcccctacggataacgcctcacccgcgcc
gtggacttcgtggcccacgtgtacgccggaccacacgcgctctgtcggcgaaccccgtgcgatccaccactgataaccgc
atttcacgcctgcgccggagtagagggtcggcagggattcgtgtaaaacacagcaaaagtgagctaacttgctgtcagta
aaggtttcttgctcgaatccctgccacccctcagatcgtccctccgactgagcctgactgaggcaatagctccatcaacc
atgcgagctcctcttcgttgaatgccgggaaatcatccgctgcccctgcgaagggggccgcatcttgttcccacagcacg
gtgctggacgctgccaggtcggcagcgatgggcgtaccaggatccgggaggccgcccccgatcctggtacgcgggcgttt
taccctccagctgaggggcaaatgcagcgcatcgcgctgttcgggaacgcgcacctcgaaagattgctgtgcggaggggc
tggtgacagcacgatccgatcgggaccgtttacggctgcttgccccgtctgatctccctcgtgcattgggctggcgcatc
aaggtcacgctccagcgaatcggcgaatgcatgcaaagacgcctgatccggtgtttgagctgaagtagggacggtttggc
ccttttcatccctgatgcctggaggatacggtcccaacgctgcgaggctggggggagcgttccaccgcgggcttcgagtt
cggtgacgcccactctgcgaaagagctgtaccaacccgttcctgctcatcccgaactgcgtcatggcgtcatcgaatgct
tgcgctgggtgggagtggctctggaaaaaaccaagcacgcgcaccacgtgcgcgaggtcgggaacgcgatgggacgtgcg
ttcgggaatgcggcgattgattcttctgatcaattccggcgcgtgcggcaatccctttttcactgcatccagggcaggac
gtccgccgaggcaggccaaggcgacgaggtggtcgttggtcaacgcggccaactccggatcagggcgagataactgggca
acaatgctctccagcgcctgcttgccgccattgctggcgatggccaccacctggtccggggtcaggccatggtcctggca
cagcaccggcaacagccgctgcaccgtctccagcgcctgcttgccgccgccatggctggcgatggccacgacctggtccg
gggtcaggccatggtcctggcacagcaccggcaacagccgctgcaccgtctccagcgcctgcttgccgccgttattgttg
gcgatggccacgacctgggccggggtcaggccatggtcctggcacagcaccggcaacagccgttgcaccgtctccagcgc
ctgcttgccgccgccattgctggcgatggccaccacctggtccggggtcaggccatggtcctggcacagcaccggcaaca
gccgctgcaccgtctccagcgcctgcttgccgccatcgtggctggcgatggccaccacctggtccggggtcaggccatgg
tcctggcacagcaccggcaacagccgctgcaccgtctccagcgcctgcttgctgccgtcattgctggcaatggccaccac
ctggtccagggtcaggccatggtcctggcacagcaccggcaacagccgctgcaccgtctccagcgcctgcttgccgccaa
tatggctggcgatggccaccacctgcgccggggtcaggccatgggcctggcacagcaccggcaacagccgctgcaccgtc
tccagcgcctgcttgccgccatcgtggctggcgatggccacgacctgatccagggtcaggccatggtcctggcacagcac
cggcaacagccgctgcaccgtctccagcgcctgcttgccgccgttattgctggcgatggccaccacctggtccggggtca
ggccatggtcctggcacagcaccggcaacagcagctgcaccgtctccagcgcctgcttgccgccaatattactggcgatg
gccaccacctggtccggggtcaggccatggtcctggcacagcaccggcaacagccgctgcaccgtctccagcgcctgctt
gccgccaatattgctggcgatggccaccacctgcgccagggtcaggccatggtcctggcacagcaccggcaacagccgct
gcaccgtctccagcgcctgcttgccgccattgctggcgatggccaccacctggtccggggtcaggccatgggcctggcac
agcaccggcaacagccgctgcaccgtctccagcgcctgcttgccgccatcgtggctggcgatggccaccacctggtccgg
ggtcaggccatggtcctggcacagcaccggcaacagccgctgcaccgtctccagcgcctgcttgccgccatcgtggctgg
cgatggccacgacctggtccggggtcaggccatgggcctggcacagcaccggcaacagccgctgcaccgtcgccagcgcc
tgcttgccgccgccattgctggcgatggccacgacctggtccggggtcaggccatggtcctggcacagcaccggcaacag
ccgctgcaccgtctccagcgcctgcttgccgccattgctggcgatggccaccacctggtccggggtcaggccatggtcct
ggcacagcaccggcaacagccgttgcaccgtctccagcgcctgcttgccgccgccattgctggcgatggccaccgcctgc
gccggggtcaggccatgggcctggcacagcaccggcaacagccgctgcaccgtctccagcgcctgcttgccgccatcgtg
gctggcgatggccaccacctggtccggggtcaggccatggtcctggcacagcaccggcaacagccgctgcaccgtctcca
gcgcctgcttgctgccgccatggctggcgatggccaccacctggtccagggtcaggccatgggcctggcacagcaccggc
aacagccgctgcaccgtctccagcgcctgcttgccgccactgctggcgatggccaccacctgcgccggggtcaggccatg
gtcctggcacagcaccggcaacagccgctgcaccgtctccagcgcctgcttgccgccatcgtggctggcgatggccacca
cctgcgccgggggcaggccatgggcctggcacagcaccggcaacagccgctgcaccgtctccagcgcctgcttgccgccg
ccattgctggcgatggccacgacctggtccggggtcaggccatggtcctggcacagcaccggcaacagccgctgcaccgt
ctccagcgcctgcttgccgccatattgctggcgatggccacgacctggtctggggtcaggccatgggcctggcacagcac
cggcaacagccgctgcaccgtctccagcgcctgcttgccgccgttattgctggcgatggccacgacctggtccggggtca
ggccatgggcctggcacagcaccggcaacagccgctgcaccgtctccagcgcctgcttgccgccgttattgctggcgatg
gccaccacctgcgctggggtcagaccatgggcctggcacagcaccggcaacagccgctgcaccgtctccagcgcctgctt
gccgccatcgtggctggcgatggccaccacctgcgccggggtcaagccatgggcctggcacagcaccggcaacagccgct
gcaccgtctccagtgcctgcttgccgccatcgtggctggcgatggccaccacttggtccggggtcaggttcaggggggca
cccgtcagtgcattgcgcgatgcatgcactgcctccactgcggtcacgccgccacgttttgcaatcttgagaagttggcc
tgtgtccaactgtaacggcggacctctcaactcccccgccttcgtgagcaaggcctccagggcgcgtgcgccggaccact
gtttgccgacgccaacgatgtcttcgtgtgtcgcctctggcaacgccctgattatgtcctgatacgtgacagcaacggtc
cctaacgctgccgggtgttggctgagcgcaacgatgtgcgcgtgtgtaaacccatggcccaccagtgcctcgtggtgctg
cgccactgtcgaacgcaccttcggtttgatcttctcttgctgctgctgactgtagccgagcgtgcgtagatccacctgcg
cggccggcgaagcgtcggagggttgcgccgcacgccgtcgcggggccggcttggcgcgcggcggccgcgcggcagtgaca
gcgacaggcacggtgggtggcgggtcatcggctgcacgcagacccgattgcgcctcatcccattctgctggggcagccgc
tgtatgcggcgtgccgacggcaggcatcgaatcaagaagcgatgtatcaagaagcgacggatcgaactgacggagcagat
cgctgaagctgcccgccgagaacgcaggcgagggcgcagggggagatggcagccgggtccgggacatcgtccgccgagcg
ggcaagccatccagggggccgccagcaggcggagcccccccccgatctgcagtcggctgaaccctatccggttggggtcc
gggcagaagctcgcgggcaggacttggcgtgcgcgaacgaatgggatccatcaggcatacctctttacatggtcgcctcc
agactagcggtctgtggtccctacatagcttcccaggccgcatggcagtacacaacttcgggtgatcctggcaaccctcg
acgaccagggtgaggcgcagacatgaaggcgatcccggacccgcatggaggatcggcagagggttgtgagaaatttctgt
gctgacagcgagtgaacccacttttggctgttttttacacgaatccctgccaaccctcgagtacgtcccgcaggtagatc
acttctgcgccttgagacaaacgcgaccccggagacctggtggcagtaggcgttcgcggggtcgccgagcgcgtattgcg
ttcttcggacatcatcagcgaccactcccgtgcgatggcgcaggtcagcgcccagtaccgcatgccgcagggctcgatgt
cgtaattttctggtgtgaagaatcgatgtccctgaaaaccaaaaccggcccaagggccggtcaggtctacgcgctcgtag
gtgtcaaaggtcattgttcagtccgcttcctgtggaatgaccggcagtaatcgtggtgccggtagtcctgcgctgacgct
gcgcagcgtgaagtagcccaggcacagggccaccacacctgcgaacgctgcggtcatcagctggccgacgaagatgccca
gggcgatttcccaccaaagcccatcttggttgttctgcggtctgtagctcatacggtccccaatgacgatgctccgggat
tgtaggggtgtaggggcatcgcccctacggataacgcctcacccgcgccgtggacttcgtggcccacgtgtacgccggac
cacacgcgctctgtcggcgaaccccgcgcgatccaccactgataaccgcatttcacgcctgcgctggagtagagggtcgg
cagggattcgtgtaaaacacagccaaaagtgagctaacttgctgtcagtaaaggtttcttgctcgaatccctgccgcccc
tcagatcgtccctccgactgagcctgactgaggcaatagctccatcaaccatgcgagctcctcttcgttgaatgccggga
aatcatccgctgcccctgcgaagggggccgcatcttgttcccacagcacggtgctggacgctgccaggtcggcagcgatg
ggcgtaccaggatccgggaggccgccccgatcctggtacgctggcgttttaccctccagctgaggggcaaatgcagcgca
tcgcgctgttcgggaacgcgcacctcgaaagattgctgtgcggagggccggtgacagcacgatccgatcgggaccgttta
cggctgcttgcccgcgtctgatctccctcgtgcattgggctgggcgcatcaaggtcacgctccagcgaatcggcgaatgc
atgcaaagacgcctgatccggcgtttgagctgaagtaggggacggtttggcccttttcatccctgatgcctggaggatac
ggtcccaacgctgcgaggctggggggagcgttccgcagcgggcttcgagttcggtgacgcccactctgcgaaagagctgt
accaacccgttcctgctcatcccgaactgcgtcatggcctcatcaaatgcgtacgctgggtgggagtggcactggaaaaa
ctccagcacgcgaaccacttgcgcgtagtcggcaacgcgatgggacgtgcgttcgg------------------------
------------------aatacggcgattgattcttctgatcaattccggcgcgtgcggcaatccctttttcactgcat
ccagggcaggacgtccgccgaggcaggccaaggcgacgaggtggtcgttggtcaacgcggccaacgccggatcagggcga
gataactgggcaacaatgct------------------------------------------------------------
--------------------------------------------------------------------------------
--------------------------------------------------------------------------------
----ctccagcgcctgcttgccgccgccattgctggcgatggccacgacctggtccggggtcagg-catggtcctggcac
agcaccggcaacagcgttgc------------------------------------------------------------
--------------------------------------------------------------------------------
--------------------------------------------------------------------------------
--------------------------------------------------------------------------------
------------------------------accgtctccagcgcctgcttgccgccgccattgctggcgatggccacgac
ctggtccggggtcaggccatggttctggcacagcaccggcaacagccgctgcaccgtctccagcgcctgcttgccgccat
attgctggc-----------------------------------------------------------------------
--------------------------------------------------------------------------------
--------------------------------------------------------------------------------
--------------------------------------------------------------------------------
--------------------------------------------------------------------------------
--------------------------------gatggccaccacctggtcc-gggtcaggccatggtcctggcacagcac
cggcaacagccgctgcaccgtctccagcgcctgcttgccgc--ctattgctggcgatggccaccacctggtccggggtca
ggccatggtcctggcacagcaccgg-------------------------------------------------------
--------------------------------------------------------------------------------
--------------------------------------------------------------------------------
--------------------------------------------------------------------------------
--------------------------------------------------------------------------------
----------------------------------caacagccgctgcaccgtctccagcgcctgcttgccgccatcgtgc
tg
=
> 7:1015938-1019549 + PXO35_assemblies/Xoo_PXO35_hybrid_illumina_PacBio(MaSuRCA).gb
gcgacagcgtgcaaggcgtggatgagtatcgctacgacgccatcgggcggctgctgcagcacactgacccgaagggcaag
atcgaacgcttcttcaacgacccggccggcgaccgcctggccacgcgcgtgcaacaggtgcaattgcgcaaggtggtcgg
cggcgacgacgaacagcaggtgcaatggacccgcgagggcacgtacgacggcgtgcactacgtcttcgaccgcgccggcg
acctgattcgcaagggcagcccccacggccccgcacccgacgacctggaactgcgctgggaccccaaccaccgcctgacc
gaaagccgcaaggcagggcaggtcacccactacggctacgatcccctgggcagacgggtgttcaaacgcaacccgaccca
tacgacgtggttctactgggacggcgacgccttgctgggcgaagtgaagcacgccaacgacgacccagacgccgccccga
tctggatcggcaacgtcgcgaacctgatcgaagccaagcgccgcaaggagaaactcgccaagttgcatgagcgggtgcgg
gagtatgtgtattacccggacacattcatgccattcgctttattagttaaaagttttggtttgatagctaactcgcagtg
gcgtatatctgagggagatgccgacccggttaagcctagtagcaagcgggatggcctgggtcgggaaaaagaagtagccg
tgaagcataagggctcgctcgataattcagcgcagaagggtcgttcgctaggtaatttgggtgctgaaactattcttggt
aaagagtctgggaagattttgagtgctaaggcgaaggccgaaggtgcacctctagttggatcgttggatggtaactttag
gcttggcagccaattctcgggcaccaaggctgcgactgatttgggagataagcaaaaaataggaaaaattccgtattcac
cttctgagcgcatcacgccaatagattcggttcacgatgatgtatttgctggcggggagggatgcgatgaattgcaggtg
cctgaatcagtttcctattgttatcacgtagatccaaatggttgccctgcaaaattgatcgatagttctggaggcgtggt
ttggtctgaaatttacagcgcctggggttgctttgataagagattcgccggagaggttgagaaccctttgagattccaag
ggcagtatttcgacagcgaaactggtctaagttataatttgcataggtattatgacgggaacatgggtggttacataaac
caggatccattaaggttaaatggcggcattaatttatacggctacggggtgaatccgcttcaatggatcgacccgttggg
tctaatggctagcctaacgcagattaatgctgatattctccgcgcaaacatggcaagggaggggcgagctgtcttccctg
gacaggcggctggccacatcgttgcctctacaggggcatcagggcattgggctccagcagttgactctcgcgcaattctt
actaggtatagaattggcattaacgacgcagccaacggaattgctgtcggtcatccgcgtcctcataatgaaatgcacac
tgggcgatttcatagagatgtgcgtgcaagattgcagggcgtcgttcaacgaatgacacagcaggggcggggtgacagag
ctattcgtagggctttaagacgtgaactaaggtcgattggtagaggttgccgtgtttaagattgaggtttcttatggttg
atgattatcttgtagatcatatctataagtgtgcgagaagtgcatttcttggcttatttaatgaaaagaaagatgagtta
ttctattattgtgttcttgtgactacagaggaggggcatcctccattcatttccgcttggtcggagcaggttttgcagag
ggaaaaggataagggtttggaggcggcggattattttgattttgttagatggtcttacgctgactctccgtatgtggatt
attctggcgaagattttttcgagctacaaagcatcttcaatgctaggccggcaatagatcaggtttcaaaggatgcatgg
ttggtggagcttgatgtaagaatttcttcaatggaaaaggtaatggcgaaactggatgcggagggggtttttgaattgaa
tcagcctagacggaatgtgctgattaatgttgaattgactcctccttcttattcgaatacggaacgcgcgctccggttaa
atagtgctgataataaggctttgatcgcttggctcgatgaggccgccgaaaagcaggagtaggtggtgccagcctcgcgg
ggcgacacccggctgcgcctaaaccatccgcttgcggcctatcgctacacggatggcgacctggtcgctgccgaggacgc
gctcggcgcaccgcgcaggttcgtctaccgtcagcaccgcctgctgcagcacaccgaccgggtgggcctgtcgttctatt
acgactacgaccggcagtggcgcgtggtgcatagctggggcgacggcggtttgtacgactaccgcttcgcctatgacgac
ctgctgcgcgagaccgcagtgaccgattcgctgggacatgtctcgttggtgaagttcgacgagaaccgcctgccgttgtg
cgagatcgacccgttggccggcgtcaccgtgttcgcgtatgacgcggttggccgcaccgtggcggtcaccgatccggaag
ggctgtgcacacgcttcgactatgacgagcgcggcaatctgcgcacgctcacgcgcccggacggcagcacgctgcgccag
accttcgatgacgacgaccgcctgatcgccgtcgccgatccggatggccatgcctggcagcagcgccacgacgcgcgtgg
cttgctggtggagcagaccgatccactgggagcaactgcgcagtatgtctacgacgatcatggccagctgcgcgcgcaca
ccaatgcgcgcggcgcgaccacgcgactggagtacgaccgctacggcctgctggccgcgttgatcgatgcgctggggcag
cgcagccacttcgagcacgatgcactgggccggctgcgcagccagtacgatccgctcggccatgccagcacgtatgagta
cgacgccaagggaaggctggtgcggctgcgctcgcccggcggcggcgaggtgcagtgcgagtacgacgccgaagaccagc
ttgtccgttatgtggacgaagcgggcgcgcagacccggctgcagtacgtcggcatcggccagatcggcaagcgtctgcag
gccgatgggcacacggtggagtatcgctacgacagcgaggaacagctggtcgcggtgatcaaccagcgtggtgaacgcta
tgagctcaagcgcgatgcgctgggccgcatcgtcgaggaagtggattactggggccaagcccgccgctacgactacgacg
cctgcggccgtctgaccgcgacccacgatccgctcggtcagcgcatcgcctatgccaccgacaagctgggccggatcgtg
cgcaagacgctggccgacgtgcgccagccgggccagcagctgcaggagcatttcgtctacgaccggcgcgggcaactggt
cgaattgcgcaa
> 8:4422938-4426549 + PXO35_assemblies/Xoo_PXO35_illumina(MaSuRCA).gb
gcgacagcgtgcaaggcgtggatgagtatcgctacgacgccatcgggcggctgctgcagcacactgacccgaagggcaag
atcgaacgcttcttcaacgacccggccggcgaccgcctggccacgcgcgtgcaacaggtgcaattgcgcaaggtggtcgg
cggcgacgacgaacagcaggtgcaatggacccgcgagggcacgtacgacggcgtgcactacgtcttcgatcgcgccggcg
acctgattcgcaagggcagcccccacggccccgcacccgacgacctggaactgcgctgggaccccaaccaccgcctgacc
gaaagccgtaaggcagggcaggtcacccactacggctacgatcccctgggcagacgggtgttcaagcgcaacccgaccca
tacgacgtggttctactgggacggcgacgccttgctgggcgaagtgaagcacgccaacgacgacccagacgccgccccga
tctggatcggcaacgtcgcgaacctgatcgaagccaagcgccgcaaggagaaactcgccaagttgcatgagcgggtgcgg
gagtatgtgtattacccggacacattcatgccattcgctttattagttaaaagttttggtttgatagctaactcgcagtg
gcgtatatctgagggagatgccgacccggttaagcctagtagcaagcgggatggcctgggtcgggaaaaagaagtagccg
tgaagcataagggctcgctcgataattcagcgcagaagggtcgttcgctaggtaatttgggtgctgaaactattcttggt
aaagagtctgggaagattttgagtgctaaggcgaaggccgaaggtgcacctctagttggatcgttggatggtaactttag
gcttggcagccaattctcgggcaccaaggctgcgactgatttgggagataagcaaaaaataggaaaaattccgtattcac
cttctgagcgcatcacgccaatagattcggttcacgatgatgtatttgctggcggggagggatgcgatgaattgcaggtg
cctgaatcagtttcctattgttatcacgtagatccaaatggttgccctgcaaaattgatcgatagttctggaggcgtggt
ttggtctgaaatttacagcgcctggggttgctttgataagagattcgccggagaggttgagaaccctttgagattccaag
ggcagtatttcgacagcgaaactggtctaagttataatttgcataggtattatgacgggaacatgggtggttacataaac
caggatccattaaggttaaatggcggcattaatttatacggctacggggtgaatccgcttcaatggatcgacccgttggg
tctaatggctagcctaacgcagattaatgctgatattctccgcgcaaacatggcaagggaggggcgagctgtcttccctg
gacaggcggctggccacatcgttgcctctacaggggcatcagggcattgggctccagcagttgactctcgcgcaattctt
actaggtatagaattggcattaacgacgcagccaacggaattgctgtcggtcatccgcgtcctcataatgaaatgcacac
tgggcgatttcatagagatgtgcgtgcaagattgcagggcgtcgttcaacgaatgacacagcaggggcggggtgacagag
ctattcgtagggctttaagacgtgaactaaggtcgattggtagaggttgccgtgtttaagattgaggtttcttatggttg
atgattatcttgtagatcatatctataagtgtgcgagaagtgcatttcttggcttatttaatgaaaagaaagatgagtta
ttctattattgtgttcttgtgactacagaggaggggcatcctccattcatttccgcttggtcggagcaggttttgcagag
ggaaaaggataagggtttggaggcggcggattattttgattttgttagatggtcttacgctgactctccgtatgtggatt
attctggcgaagattttttcgagctacaaagcatcttcaatgctaggccggcaatagatcaggtttcaaaggatgcatgg
ttggtggagcttgatgtaagaatttcttcaatggaaaaggtaatggcgaaactggatgcggagggggtttttgaattgaa
tcagcctagacggaatgtgctgattaatgttgaattgactcctccttcttattcgaatacggaacgcgcgctccggttaa
atagtgctgataataaggctttgatcgcttggctcgatgaggccgccgaaaagcaggagtaggtggtgccagcctcgcgg
ggcgacacccggctgcgcctaaaccatccgcttgcggcctatcgctacacggatggcgacctggtcgctgccgaggacgc
gctcggcgcaccgcgcaggttcgtctaccgtcagcaccgcctgctgcagcacaccgaccgggtgggcctgtcgttctatt
acgactacgaccggcagtggcgcgtggtgcatagctggggcgacggcggtttgtacgactaccgcttcgcctatgacgac
ctgctgcgcgagaccgcagtgaccgattcgctgggacatgtctcgttggtgaagttcgacgagaaccgcctgccgttgtg
cgagatcgacccgttggccggcgtcaccgtgttcgcgtatgacgcggttggccgcaccgtggcggtcaccgatccggaag
ggctgtgcacacgcttcgactatgacgagcgcggcaatctgcgcacgctcacgcgcccggacggcagcacgctgcgccag
accttcgatgacgacgaccgcctgatcgccgtcgccgatccggatggccatgcctggcagcagcgccacgacgcgcgtgg
cttgctggtggagcagaccgatccactgggagcaactgcgcagtatgtctacgacgatcatggccagctgcgcgcgcaca
ccaatgcgcgcggcgcgaccacgcgactggagtacgaccgctacggcctgctggccgcgttgatcgatgcgctggggcag
cgcagccacttcgagcacgatgcactgggccggctgcgcagccagtacgatccgctcggccatgccagcacgtacgagta
cgacgccaagggaaggctggtgcggctgcgctcgcccggcggcggcgaggtgcagtgcgagtacgacgccgaagaccagc
ttgtccgttatgtggacgaagcgggcgcgcagacccggctgcagtacgtcggcatcggccagatcggcaagcgtctgcag
gccgatgggcacacggtggagtatcgctacgacagcgaggaacagctggtcgcggtgatcaaccagcgtggtgaacgcta
tgagctcaagcgcgatgcgctgggccgcatcgtcgaggaagtggattactggggccaagcccgccgctacgactacgacg
cctgcggccgtctgaccgcgacccacgatccgctcggtcagcgcatcgcctatgccaccgacaagctgggccggatcgtg
cgcaagacgctggccgacgtgcgccagccgggccagcagctgcaggagcatttcgtctacgaccggcgcgggcaactggt
cgaattgcgcaa
=
> 7:672169-673088 - PXO35_assemblies/Xoo_PXO35_hybrid_illumina_PacBio(MaSuRCA).gb
cccacc--gcgtatgcagtgattctatccggcctgtacctgccggtgctgtcgatggtgat-ggcactggtgtttcgtgg
tg--tggcgttcgaattccgcttcaaggcgcagcgctcgcgccggttgtggacgttgtcgttcatcgccggctcgatcat
gaccgccttcgcgcaaggtatcattcttggcgcgctggtcgaaggcatacaactggaaaacggtc-gctacgtcggcggc
gtgttcggctggt-tcagcccgttcaccatcctcacaggtgc-------tgcgctggtgtctggttatgccttgctcggt
agcacct-ggc-tgattctcaagaccgaaggccgcacacacacgctggcgaggcaactgaccaaaccgctggtgggtgtc
gtggtgacgttcgtggtgctggtcagtgcgtggttgccgttcctgagctcgcatgtgatggcgcgctggttcgagcacgg
caatttctggtggctgtcgccgattccgctgatgaccgcagtcgtcgcgctcgcactttggcgcagcagc----------
--------------------------------------------------------------------------------
-----------------------------------------------------------------gacatctcacgtagc
gatgcgtcgccgttcctgc---tgaccctggcgatcttcgtgctgggctttatcggcctggtgctgggcatgtggccgta
tc---tggtaccgccca---gctacaccatctggcaggcggcatcgccgccgtcgtcgcagatcttcccgatggtgggcc
tggtcatcctgttgccgctggtacttgg---ctatacggtgtggtcgtaccgtgtgttccgcggcaagatcgctgccgac
gtcggttatcac--cactgagacggcacg-gggatgagaccgat-gcagaatcttaggtatccccacgtttttaaagcac
caatgtcatctgctcgcgcactgtgtcaggcagtgtgcgcaagcgttctagccagcgtgagactggt
> 8:3137870-3138702 + PXO35_assemblies/Xoo_PXO35_illumina(MaSuRCA).gb
ttcgccaagcgcgtgtagagg---cattggtcacgtg---gccgattctggcgctcgcatcaagcgcctgcgctttgcgg
cgattggcg--cgag--cggctgcacgacac--cgcgtgcgtcatttaccca------cgcgcattgcag------tgat
gagcgctaatgcatatacgctcacacgtagggc--------aaggcatcaagcgcagcaatgcccagcgtcatcggtgg-
gaatcaggccggcgccggccagcatgccatcggtgcgcgtgcgcacacaggcggcatcgtcttgcgtcgcgctgctcaga
atcgcttcggcatgcgcctgga----------------------------------------------------------
--------------------------------------------------------------------------------
----------------------------------------------------------------------aacccagata
gtcaacgtccgcatcttcatctgccgacaacttcgccaactctcgctgcaacgcgtccaggcgcatctcgagctcttcgc
gggtgggcatggcagaatccgtcgacagagacgacacggttgcggcaaggccgtcaaggatgtgcgaagccttgcgctgc
gacgctgca-tgttcctacccgttacgcagatga-agacacgctcaactttgaccacacctcgccgataatgttgccgac
tcctacagaaccttccctgtgatcctccacctg--cggcgggatttccgccttggc-----atcgtcaagatgcttgggc
caatca--ctg----cgctgttgctttgcctctatgcggtgtacttg-gccatg-----accggtcaggtggttgcttgc
ct-ggtcaccacgtcgttgggtttgcttgcggtatggcgcggctggcaga----tgcgcagcgccg-------aacgaac
cggtgccggcggcgtgtggctggcgtcgatcaatgtcggcgggtgtctggtcgcgtgctggaccggt
=
> 7:2827564-2832561 + PXO35_assemblies/Xoo_PXO35_hybrid_illumina_PacBio(MaSuRCA).gb
gcgctgtgtccagctgcgccgatgcgtcagctgcccgcggccatcgcgcacgccacgccgacggcgcttgcggcggcgtt
tgcgtagatgcatgaacaactgacccccgcgcttctgatcggcgtcgatgtgccgatagatccatgcgtgactggccaag
ccggtgcgaccggcaatctgttcgggactgaagtccatggtgcggcccgagaaagaccgcgtggtgatctggtaaaccga
cgcagccactggctgcaagcgctttcagtacgatggcaccaggcacaggcccgcacgggcgggcctgtcgcattcatgcc
ggcaccgcaggacacggacgaatgggcgctgcggcccgcctgcacggcacgcagccttgctaaactccgccgactttact
ctggccccccttcttctcgatgcccaccattcgtccgcttgccctcgctcttggcttcagcctgatctcgctgctgtccg
cccccgacgccgacgccgctcgcaagaagaaggcggcagcgcccaaggctccggccgtctcgacggcctgcaccaatttc
tacgactacgccaacgccagctggctcaaggccaaccccgtgccgcaagccggcgccgtcaccgcgctgggccaattgtc
cgagcacgccctgcagcagcagcgcgaattgctcgatgcatcgatgaattccccgcaaggcaacgtgcagaagctgctcg
gcgatttctgggccagcggcctggacgaagcggctgtcgaaaaggacggttccaacccgatcgcccccctgctctcgcgc
atcgacgcgatcaagaaggccaaggatgtgcccgcttcgatcgcggcattgcatcagatcggtatcccggtcggcttcaa
tttcggcccggacgtggacctgaaggcgctcgatcgccacatcggctacttcatgcaaggcggcatgggcctgcccgacc
cggccttctacacccgtaccgatgccgacacccaggcgctgatgggacgttaccgcgcctacgtcaagcagatcctggcg
ctccccggcaccgccgccgacaagctcgacgccgatgccgcctccgtgctgcagatcgaaaccgcgctggcgcgtagtgc
gcagtcggtgcagggcatcaacaacccgttcaacaactacgcaccgatcgccaccaaggaactgaccaagcagtacaaga
acctgcgtctgggcgactttttggaagcacagggcgtcaaggacgatctggtatcgatggccgacccggccatgttcaag
cagctcgacagcatgatcgtcagcatcaagccggaacagtggaaggcctacctgcgctggcgcgtgggcgatgccatggc
gccgtacctgtccaagagcttccacgatgccgaataccaattccgcggccgtctgctgcgtggcgatgcggtgccaccgc
agcgttggcagcaggtgctggacgcgatcaacgtcgctgccggcccgatgctgggccgcgaatacctgtcgcgttacctg
agcagcgacacccgccgtcaggccgaagccatcgccgaccaggtccgcgacgcgcaggtggccgcgctggcgcgtgctgg
ctggggcaacggcgaggtggttgccgaagccaaggccaagctggctgcgatgaagatcgaagtcggcgcgccgcgtcgcg
acctggattacaccgtgcagccgatgggccgcggcagcttcggcggcaacatgctgatcgcctcgacctggcgtcatcgc
gaagaaatgaagcgcatcggcaagggcaacgccgaccgccgctgggacgtactgccgcagcagccggcggtggcctacga
catcgcgcagaaccgcctgatcgtcaccgccgccgtattgcaggcgccggtgctgaccaccggcggtagccaggccgcgc
agtacggtgcctacggtgcgctggtcgcacacgaaatcacccgtgcgatcgatgccaagggcgcgctggtggatgccaag
ggcgaactacgcaattggtggacgccggccgaaaaggcgagttggacgatgctgaccgacaaggtcgccacacagttctc
ggcatacccgtacccgggcgtgcccaacgccaaggtcaatggtgcgcagaccgccgaagaaaacttggccgacctggccg
gtgtcgaattggcatggcaggcgtttagcaaggcccagccggcagccaccgaggcggacaaacaggccttcttcactgcc
tgggccgggctgtgggcgcagcagttgtcgcccaacgaagcggtgcagcgcgcaagcgccgacatccgcgcaccaggcca
gtggcgcaccaatggcccgctgtcgaacctgccggaattcggtgcggtgttcagctgcaaggccggccagccgatgcagc
gcgtggatgccgaccagatcaaactctggcgctgatcctcgcaaggtcgggcaatcaaaaagagcgcggattccgcgctc
tttttttgtttatggcatcagcggcaaggcgtgtcatctgcgatccgtgctggcctctgtactgaccatccttgtaggag
cggccttggccgcgatgaaatgcccatcgcggccaaagccgctcctatggatcacttggagcggctgacaaaacgtggcg
cgcagctgtcaggtgggcgcggtcgttttgttagccgctcttgaaacgacgcagcattgcctgtatcaacgcaccacgcg
caacggtggcttgcgtcccttgccaccgcccttctttccaccactgccgccaaatggcgactgaccgcgccagtagcgga
tcatcagccagccgaacagcatgccccccagatgcgcgaagtgggcaacaccgggctgccagccggttgcaccgaggaac
agttcgatcgcaccgaacacaatcacgaatgtgcgcgctttcattggaatcggtgggaacagcagcatcacgcgctgatt
cgggaacaacatgccgtaggccagcagcaagccgaacacaccgcccgacgcgcccaccaccggcgccccactttgcgtaa
accaggcaatcaacagctgacacacgccggcaccggccacacacaccaggtaataggtcagaaagcgcttctggccccag
gtctgctccaacggcgcaccaaacatgaaaagcgccagcatgttgaaaaacagatggttgaagccgccatgcaggaacgc
gtaggtcagcagctgccagggcatgaagctggcgcccggcgaaaacgcatcgaagccgttggacagaggccacaacatca
gccacgacaacacgctgtccgatggcaacacgccggcactcaggtcgcccactgcccattgcagcaggaacaagccgata
ttggcgatcagtaatgctttggtgatgggtggcagttgaggcatggcggcatccttcggaatgctgccgatgataacggt
aggcttatgaaggcccccacacggccgcatccagacgctgcgcggcactggcccggcgcacacggccctgtgccacctgg
acgccttcggcgcgcagccgctggcattgctcgcgatagcccgccgagccaccaggaaaggcgatccggccatcgctacg
caatacgcggtgccacggcagctgcgggtcgtcgttgccgccaagcacgcgcgccaccagccgcgcacgagccggcaaac
cggcgcgctgggcaacgtccccgtaaccggcgacctcgcccacgggaatcgcacggatcacctcaagaatccgcaaccgc
gcctgctcgccggacagtgactgacccttggagccggcacgcgcagcagggctggcagaggggcgtgtcgttggttgggg
agatttggacatcgcgcaagcatgccagctgctgtgcgtgcatgtgcgcatcgcccaacccacgtgaagggaagctacaa
gcccctctcccatcgggagaagatggtgcgcagcgccggatgagggcacggccggtagctcgaagctagctcgcggcatg
gtccgctgctgccgctattttcatcagacgtcgatagcgcgctgatcaggacgtcaccagcaccttgacgtctctcatcc
gctacaccggcctcaatgcatcaacacgatctcttcagacgaggtgggatgaatcgccacggtctcgtcgaagtcgcgct
tggtcgcccccatcttcaccgccaccgcaaagccttgcagcattttgtcggcgctctcgcccagcagatgcacgccgacc
acacgctcctcttcgcccacgcataccagctcctgattagccctgaccctcagccatggaaattgctggcagcacgcagg
accggctccgggcagggcttgcaacgcatcatcgccgtggccaatcgtggcagcatctcgcacaggcggaagcggcggtt
gaagcggtaggcggcctcggccagataccgtcgtgcatatttgccttgcgcgatggcgtgatagacgccgctgatggcgc
gcgtgagattgccaagcaccacgttgacccagcgggcgccggcggcctctgtggctgcgcgtccgccgccggtgtccagt
gtggtgtgtgcatggccggcgtcttccaggcggccgaaacaggccaacccgtcggtgtaggcctcgcattctggcctcag
gcgacgggcgatccagtccgtgagcgcggcattgtcgaagctgcgcaccggctcgatcaccacaaagctcggcgccgtga
ggctggcatcggtctgcaccgcaatcaggaacggttgcttgttctgcgatccgcgcccagcctttccgccgttgcgctcc
ccgcccaggtaggcatcgtcgatctgcacgaacccggacagtcgacgcgtggcttcgcgctcggccatgacctgcatggt
cttgtgcttcatccgccaggcggtcttgtagttgacgcccaggtgacgcatcagctccagcgcagccatgttggtcgtgg
tcgaggtcaacaggtgcagcgccagcatccaggtgcgc
> 8:690946-695943 + PXO35_assemblies/Xoo_PXO35_illumina(MaSuRCA).gb
gcgctgtgtccagctgcgccgatgcgtcagctgcccgcggccatcgcgcacgccacgccgacggcgcttgcggcggcgtt
tgcgtagatgcatgaacaactgaccaccgcgcttctgatcggcgtcgatgtgccgatagatccatgcgtgactggccaag
ccggtgcgaccggcaatctgttcgggactgaagtccatggtgcggcccgagaaagaccgcgtggtgatctggtaaaccga
cgcagccactggctgcaagcgctttcagtacgatggcaccaggcacaggcccgcacgggcgggcctgtcgcattcatgcc
ggcaccgcaggacacggacgaatgggcgctgcggcccgcctgcacggcacgcagccttgctaaactccgccgactttact
ctggccccccttcttctcgatgcccaccattcgtccgcttgccctcgctcttggcttcagcctgatctcgctgctgtccg
cccccgacgccgacgccgctcgcaagaagaaggcggcagcgcccaaggctccggccgtctcgacggcctgcaccaatttc
tacgactacgccaacgccagctggctcaaggccaaccccgtgccgcaagccggcgccgtcaccgcgctgggccaattgtc
cgagcacgccctgcagcagcagcgcgaattgctcgatgcatcgatgaattccccgcaaggcaacgtgcagaagctgctcg
gcgatttctgggccagcggcctggacgaagcggctgtcgaaaaggacggttccaacccgatcgcccccctgctctcgcgc
atcgacgcgatcaagaaggccaaggatgtgcccgcttcgatcgcggcattgcatcagatcggtatcccggtcggcttcaa
tttcggcccggacgtggacctgaaggcgctcgatcgccacatcggctacttcatgcaaggcggcatgggcctgcccgacc
cggccttctacacccgtaccgatgccgacacccaggcgctgatgggacgttaccgcgcctacgtcaagcagatcctggcg
ctcaccggcaccgccgccgacaagctcgacgccgatgccgcctccgtgctgcagatcgaaaccgcgctggcgcgtagtgc
gcagtcggtgcagggcatcaacaacccgttcaacaactacgcaccgatcgccaccaaggaactgaccaagcagtacaaga
acctgcgtctgggcgactttttggaagcacagggcgtcaaggacgatctggtatcgatggccgacccggccatgttcaag
cagctcgacagcatgatcgtcagcatcaagccggaacagtggaaggcctacctgcgctggcgcgtgggcgatgccatggc
gccgtacctgtccaagagcttccacgatgccgaataccaattccgcggccgtctgctgcgtggcgatgcggtgccaccgc
agcgttggcagcaggtgctggacgcgatcaacgtcgctgccggcccgatgctgggccgcgaatacctgtcgcgttacctg
agcagcgacacccgccgtcaggccgaagccatcgccgaccaggtccgcgacgcgcaggtggccgcgctggcgcgtgctgg
ctggggcaacggcgaggtggttgccgaagccaaggccaagctggctgcgatgaagatcgaagtcggcgcgccgcgtcgcg
acctggattacaccgtgcagccgatgggccgcggcagcttcggcggcaacatgctgatcgcctcgacctggcgtcatcgc
gaagaaatgaagcgcatcggcaagggcaacgccgaccgccgctgggacgtactgccgcagcagccggcggtggcctacga
catcgcgcagaaccgcctgatcgtcaccgccgccgtattgcaggcgccggtgctgaccaccggcggtagccaggccgcgc
agtacggtgcctacggtgcgctggtcgcacacgaaatcacccgtgcgatcgatgccaagggcgcgctggtggatgccaag
ggcgaactacgcaattggtggacgccggccgaaaaggcgagttggacgatgctgaccgacaaggtcgccacacagttctc
ggcatacccgtacccgggcgtgcccaacgccaaggtcaatggtgcgcagaccgccgaagaaaacttggccgacctggccg
gtgtcgaattggcatggcaggcgtttagcaaggcccagccggcagccaccgaggcggacaaacaggccttcttcactgcc
tgggccgggctgtgggcgcagcagttgtcgcccaacgaagcggtgcagcgcgcaagcgccgacatccgcgcaccaggcca
gtggcgcaccaatggcccgctgtcgaacctgccggaattcggtgcggtgttcagctgcaaggccggccagccgatgcagc
gcgtggatgccgaccagatcaaactctggcgctgatcctcgcaaggtcgggcaatcaaaaagagcgcggattccgcgctc
tttttttgtttatggcatcagcggcaaggcgtgtcatctgcgatccgtgctggcctctgtactgaccatccttgtaggag
cggccttggccgcgatgaaatgcccatcgcggccaaagccgctcctatggatcacttggagcggctgacaaaacgtggcg
cgcagctgtcaggtgggcgcggtcgttttgttagccgctcttgaaacgacgcagcattgcctgtatcaacgcaccacgcg
caacggtggcttgcgtcccttgccaccgcccttctttccaccactgccgccaaatggcgactgaccgcgccagtagcgga
tcatcagccagccgaacagcatgccccccagatgcgcgaagtgggcaacaccgggctgccagccggttgcaccgaggaac
agttcgatcgcaccgaacacaatcacgaatgtgcgcgctttcattggaatcggtgggaacagcagcatcacgcgctgatt
cgggaacaacatgccgtaggccagcagcaagccgaacacaccgcccgacgcgcccaccaccggcgccccactttgcgtaa
accaggcaatcaacagctgacacacgccggcaccggccacacacaccaggtaataggtcagaaagcgcttctggccccag
gtctgctccaacggcgcaccaaacatgaaaagcgccagcatgttgaaaaacagatggttgaagccgccatgcaggaacgc
gtaggtcagcagctgccagggcatgaagctggcgcccggcgaaaacgcatcgaagccgttggacagaggccacaacatca
gccacgacaacacgctgtccgatggcaacacgccggcactcaggtcgcccactgcccattgcagcaggaacaagccgata
ttggcgatcagtaatgctttggtgatgggtggcagttgaggcatggcggcatccttcggaatgctgccgatgataacggt
aggcttatgaaggcccccacacggccgcatccagacgctgcgcggcactggcccggcgcacacggccctgtgccacctgg
acgccttcggcgcgcagccgctggcattgctcgcgatagcccgccgagccaccaggaaaggcgatccggccatcgctacg
caatacgcggtgccacggcagctgcgggtcgtcgttgccgccaagcacgcgcgccaccagccgcgcacgagccggcaaac
cggcgcgctgggcaacgtccccgtaaccggcgacctcgcccacgggaatcgcacggatcacctcaagaatccgcaaccgc
gcctgctcgccggacagtgactgacccttggagccggcacgcgcagcagggctggcagaggggcgtgtcgttggttgggg
agatttggacatcgcgcaagcatgccagctgctgtgcgtgcatgtgcgcatcgcccaacccacgtgaagggaagctacaa
gcccctctcccatcgggagaagatggtgcgcagcgccggatgagggcacggccggtagctcgaagctagctcgcggcatg
gtccgctgctgccgctattttcatcagacgtcgatagcgcgctgatcaggacgtcaccagcaccttgacgtctctcatcc
gctacaccggcctcaatgcatcaacacgatctcttcagacgaggtgggatgaatcgccacggtctcgtcgaagtcgcgct
tggtcgcccccatcttcaccgccaccgcaaagccttgcagcattttgtcggcgctctcgcccagcagatgcacgccgacc
acacgctcctcttcgcccacgcataccagctcctgattagccctgaccctcagccatggaaattgctggcagcacgcagg
accggctccgggcagggcttgcaacgcatcatcgccgtggccaatcgtggcagcatctcgcacaggcggaagcggcggtt
gaagcggtaggcggcctcggccagataccgtcgtgcatatttgccttgcgcgatggcgtgatagacgccgctgatggcgc
gcgtgagattgccaagcaccacgttgacccagcgggcgccggcggcctctgtggctgcgcgtccgccgccggtgtccagt
gtggtgtgtgcatggccggcgtcttccaggcggccgaaacaggccaacccgtcggtgtaggcatcgcattctggcctcag
gcgacgggcgatccagtccgtgagcgcggcattgtcgaagctgcgcaccggctcgatcaccacaaagctcggcgccgtga
ggctggcatcggtctgcaccgcaatcaggaacggttgcttgttctgcgatccgcgcccagcctttccgccgttgcgctcc
ccgcccaggtaggcatcgtcgatctgcacgaacccggacagtcgacgcgtggcttcgcgctcggccatgacctgcatggt
cttgtgcttcatccgccaggcggtcttgtagttgacgcccaggtgacgcatcagctccagctcagccatgttggtcgtgg
tcgaggtcaacaggtgcagcgccagcatccaggtgcgc
=
> 1:2583696-2584640 + PXO35_assemblies/Xoo_PXO35_nanopore(Flye)_correctedTALEs.gb
ctcggaagctatgtagggaccacagaccgctagtctggaggcgaccatgtaaagaggtatgcctgatggatcccattcgt
tcgcgcacgccaagtcctgcccgcgagcttctgcccggaccccaaccggatagggttcagccgactgcagatcggggggg
ggctccgcctgctggcggccccctggatggcttgcccgctcggcggacgatgtcccggacccggctgccatctccccctg
cgccctcgcctgcgttctcggcgggcagcttcagcgatctgctccgtcagttcgatccgtcgcttcttgatacatcgctt
cttgattcgatgcctgccgtcggcacgccgcatacagcggctgccccagcagagtgcgatgaggtgcaatcgggtctgcg
tgcagccgatgacccgccacccaccgtgcgtgtcgctgtcactgccgcgcggccgccgcgcgccaagccggccccgcgac
ggcgtgcggcgcaaccctccgacgcttcgccggccgcgcaggtggatctacgcacgctcggctacagtcaacagcagcaa
gagaagatcaaaccgaaggtgcgttcgacagtggcgcagcaccacgaggcactggtgggccatgggtttacacacgcgca
catcgttgcgctcagccaacacccggcagcgttagggaccgttgctgtcacgtatcaggacataatcagggcgttgccag
aggcgacacacgaagacatcgttggcgtcggcaaacagtggtccggcgcacgcgccctggaggccttgctcacggaggcg
agggagttgagaggtccgccgttacagttggacacaggccaacttctcaagattgcaaaacgtggcggcgtgaccgcagt
ggaggcagtgcatgcatggcgcaatgcactgacgggtgcccccctgaacctgaccccggaccaag
=
> 1:2674366-2674366 + PXO35_assemblies/Xoo_PXO35_nanopore(Flye)_correctedTALEs.gb
c
=
> 1:5060322-5060323 + PXO35_assemblies/Xoo_PXO35_nanopore(Flye)_correctedTALEs.gb
cc
=
> 1:5076316-5077433 + PXO35_assemblies/Xoo_PXO35_nanopore(Flye)_correctedTALEs.gb
agcggcgcggcgcagctcgtcgccgcgaatgcggcgtttgagagcaaggcgcggcggttcgtgctgctgctggctgggtt
cgcgtttgtcgccggcgtggtgggcggcttcgttggcgccaacctggccgggatctaaggcgcaggggccggcaagcccc
gtaggggcgcgcagggacgctgaacagcggcccggaggctggacacccaaagggtgtccagctcaggtgcgcggccgtcc
acgcttcgtccacggccggcgccagcggcgccgccccggcccgtcgggggtgccccttgcacccccagggccgggggaag
cggtgggcgaagggtgggcgggcctgccgattgcaggtcgtcctcgtcttgtccacggggcgcggcccaaggccggctgc
gacgggcggttccgcccgcctggcgcagcacgcacggtgggcaagaggtgggcgacctgctcgccgggtgttggcgccgc
cggcgccggcacgcggcgatccacatactggccagccgcagctggccgccgatcaggcaagcggagcgcgcaggggcgag
gattagggccgagtggcgatgacgcagcatgcggcatcggtgcgcagcaccccaagccggtgaccgcatgcggtcacgcc
cccgcctggattggatcagacacacgccgctgcaacggcgacgaccatcccggacaccaccacgcagctgtagttccgtg
acgcgtcacataactaatcgccattagactttagtgacgcatcacgataatatagacgcatcgaaaggagtaacgcgatg
cgtgacgaaaaagaccctggtaccgtcgaaatgcaactgccgcgcaagcagggcaggccacccaagtacggcgaggccat
gagcgcggccgagcgtgcgagggactaccggcgcaagcgcaagcaggacgcaatggcctatatcggccagcctgagcagg
aggcgtctattgcggctgctatcgactcgctgcgctatgctttcgcgcagggcgaggccaacaccgcgcttgcattgctt
gctgatctgcgcatgcgcgctcatgaaattaaatcgtgatgcgtcacgaaaattattctcaatgatcaatcgagacgc
=
> 2:2583700-2583703 + PXO35_assemblies/Xoo_PXO35_nanopore(Flye)_illumina(pilon).gb
tctc
=
> 3:2583077-2583729 + PXO35_assemblies/Xoo_PXO35_nanopore(Flye)_PacBio(Arrow).gb
cagcaagttagctcacttttggctgtgttttacacgaatccctgccgaccctctactccggcgcaggcgtgaaatgcggt
tatcagtggtggatcgcacggggttcgccgacagagcgcgtgtggtccggcgtacacgtgggccacgaagtccacggcgc
gggtgaggcgttatccgtaggggcgatgcccctacacccctacaatcccggagcatcgtcattggggaccgtatgagcta
cagaccgcagaacaaccaagatgggctttggtgggaaatcgccctgggcatcttcgtcggccagctgatgaccgcagcgt
tcgcaggtgtggtggccctgtgcctgggctacttcacgctgcgcagcgtcagcgcaggactaccggcaccacgattactg
ccggtcactccacaggaagcggactgaacaatgacctttgacacctacgagcgcgtagacctgaccggcccttgggccgg
ttttggttttcagggacatcgattcttcacaccagaaaattacgacatcgagccctgcggcatgcggtactgggcgctga
cctgcgccatcgcacgggagtggtcgctgatgatgtccgaagaacgcaatacgcgctcggcgaccccgcgaacgcctact
gccaccaggtctc
=
> 4:1-1 + PXO35_assemblies/Xoo_PXO35_hybrid_illumina_nanopore(Unicycler).gb
a
=
> 4:132708-133296 + PXO35_assemblies/Xoo_PXO35_hybrid_illumina_nanopore(Unicycler).gb
agcacgcactttcagcggtgaacatggtgacatcacgcagggcccgctcggaccacggcttgctgtcggctgcggcggcc
agcaagctgggcaccagccgggtcagatcgaaacggcggttgaaccgccacatcgtctctgccaggtagcgctgggcgta
tttggcgaatttgaaggcgtgctaggcaccgtccagcgaacgctttagtcgcccctgaaaaaccctctcaaacaccaaat
gccatgtttgctggccacatgatgcttgagcacgttgaggggcgcgcccgcaccacctgcaaccaggcacgcaaaaaggc
gatccagcgcagcagccaccgcaggttgtcgccagcggcgcagccgagcacgtgcagtgcatcgccttgggcgccgttga
gatggcaacgattcaagcggcagtcctgtttcagatgtccgatcaccggctctaccgcttgccgtcgtttgatccagcgc
cattgccgtcgtgtcagcgtcttggctttgccccgatgcaggatctgcacaccctccacgtcgcgcccgcgataccccag
gtccacgatcgccacctgcgggatcacat
=
> 4:1225391-1235822 + PXO35_assemblies/Xoo_PXO35_hybrid_illumina_nanopore(Unicycler).gb
ggcaacaggcgctgcaccgtctccagcgcctgcttgccgccaatattgctggcgatggccaccacttgatccggggtcag
gccatgggcctggcacagcaccggcaacagccgctgcaccgtctccagcgcctgcttgccgccgttattgttggcgatgg
ccaccacttgggccggggtcaggccatggcccggcacagcaccggcaacagccgctgcaccgtctccagcgcctgcttgc
cgccaatattgctggcgatggccaccacttgggccggggtcaggccatgggcctggcacagcaccggcaacagccgctgc
accgtctccagcgcctgcttgccgccgttattgttggcgatggccaccacctggtccgggatcaagccatgggcctggca
cagcaccggcaacagccgctgcaccgtctccagcgcctgcttgccgccgttattgttggcgatggtcaccacctggtccg
gggtcaggccatggtctggcacagcaccggaaacagccgctgcaccgtctccagcgcctgcttgccgccgttattgttgg
cgatggccaccacttgggccggggtcaggccatggtcctggcacagcaccggcaacagccgctgcaccgtctccagcgcc
tgcttgccgccactattgctggcgatggccaccacctgggccggggtcaggccatggtcctggcacagcaccggcaacag
ccgctgcaccgtctccagcgcctgcttgccgccgccattgctggcgatggccacgacctggtccggggtcaggccatggg
cctggcacagcaccggcaacagccgctgcaccgtctccagcgcctgcttgccgccattgctggcgatggccaccacttgg
tccggggtcaggccatgggcctggcacagcaccggcaacagccgctgcaccgtctccagcgcctgcttgccgccgttatt
gttggcgatggccaccacttggtccggggtcaggccatggtcctggcacagcaccggcaacagccgctgcaccgtctcca
gcgcctggttgccgccaatattgctggcgatggccaccacttggtccggggtcaggttcagggggcacccgtcagtgcat
tgcgcgatgcatgcactgcctccactgcggtcacgccgccacgttttgcaatcttgagaagttggcctgtgtccaactgt
aacggcggacctctcaactcccccgccttcgtgagcaaggcctccagggcgcgtgcgccggaccactgtttgccgacgcc
aacgatgtcttcgtgtgtcgcctctggcaacgccgtgattatgtgctgatacttgacagcgacggtccctaacgctgccg
ggtgttggctgagcgcaacgatgtgcgcgtgtgtaaaaccatggcccaccagtgcctcgtggtgctgcgccactgtcgaa
cgcaccttcggtttgatcttctcttgctgctgctgactgtagccgagcgtgcgtagatccacctgcgcggccggcgaagc
gtcggagggttgcgccgcacgccgtcgcggggccggctttgcgcgcggcggccgcgcggcagtgacagcgacacgcacgg
tgggtggcgggtcatcggctgcacgcagacccgattgcacctcatcccactctgctggggcagccgctgtatgcggcgtg
ccgacggcaggcatcgaatcaagaagcgatgtatcaagaagcgacggatcgaactgacggagcagatcgttgaagctgcc
cgccgagaacgcaggcgagggcgcaggggagatggcagccgggtccgggacatcgtccgccgagcgggcaagccatccag
ggggccgccagcaggcggagcccccgatctgcagtcggctgaaccctatccggttggggtccgggcagaagctcgcgggc
aggacttggcgtgcgcgaacgaatgggatccatcaggcatacctctttacatggtcgcctccagactagcggtctgtggt
ccctacatagcttccgaggccgcatggcagtacacaacttcgggtgatcctggcaaccctcgacgaccagggtgaggcgc
agacatgaaggcgatcccggacccgcatggaggatcggcagagggttgtgagaaatttctgtgctgacagcgagttagcc
cacttttggctgtttttacacgaatccctgccaaccctccagtacgtcccgcaggtagatcacttctgcgccttgagaca
aacgcgaccccagagacctggtggcagtaggcgttcgcggggtcgccgagcgcgtattgcgttcttcggacatcatcagc
gaccactcccgtgcgatggcgcaggtcagcgcccagtaccgcatgccgcagggctcgatgtcgtaattttctggtgtgaa
gaatcgatgtccctgaaaaccaaaaccggcccaagggccggtcaggtctacgcgctcgtaggtgtcaaaggtcattgttc
agtccgcttcctgtggagtgaccggcagtaatcgtggtgccggtagtcctgcgctgacgctgcgcagcgtgaagtagccc
aggcacagggccaccacacctgcgaacgctgcggtcatcagctggccgacgaagatgcccagggcgatttcccaccaaag
cccatcttggttgttctgcggtctgtagctcatacggtccccaatgacgatgctccgggattgtaggggtgtaggggcat
cgcccctacggataacgcctcacccgcgccgtggacttcgtggcccacgtgtacgccggaccacacgcgctctgtcggaa
ccccgtgcgatccaccactgataaccgcatttcacgcctgcgccggagtagagggtcggcagggattcgtgtaaaacaca
gccaaaagtgagctaacttgctgtcagtaaaggtttcttgctcgaatccctgccgcccctcagatcgtccctccgactga
gcctgactgaggcaatagctccatcaaccatgcgagctcctcttcgttgaatgccgggaaatcatccgctgcccctgcga
agggggccgcatcttgttcccacatcacggtgctggacgctgccaggtcggcagccatgggcgtaccaggatccgggagg
ccgcccccgatcctggtacgcgggcgttttaccctccagctgaggggcaaatgcagcgcatcgcgctgttcgggaacgcg
cacctcgaaagattgctgtgcggaggggccggtgacagcacgatccgatcgggaccgtttacggctgcttgcccgcgtct
gatctccctcgtgcattgggctgggcgcatcaaggtcacgctccagcgaatcggcgaatgcatgcaaagacgcctgatcc
ggggtttgagccgaagcacaggacggtttggcccttttcatccctgatgcctggaggatacggtcccaacgctgcgaggc
tgggggagcgttccaccgcgggcttcgagttcggtgacgcccactctgcgaaagagctgtaacaacccgttcctgctcat
cccgaactgcgtcatggcctcatcaaatgcgtacgctgggtgggagtggcactggaaaaactccagcacgcgaaccactt
gcgcgtagtcggcaacgcgatgggacgtgcgttcgccaatacggctattgactcttctgatcaattccggcgcgtgcggc
aatcctttttcactgcatccagggcaggacgtccgccgaggcaggccaaggcgacgaggtggtcgttggtcaacgcggcc
aacgccggatcagggcgagataactgggcaacaatgctctccagcgcctgcttgccgccgccattgctggcgatggccac
cacctgcgccggggtcaggccatggtcctggcacagcaccggcaacagccgctgcaccgtctccagcgcctgcttgccgc
catcgtggctggcgatggccaccacctgcgccggggtcaggccatggtcctggcacagcaccggcaacagccgctgcacc
gtctccagcgcctgcttgccgccgttattgctggcgatggccaccacctggtccggggtcaggccatgggcctggcacag
caccggcaacagccgctgcaccgtctccagcgcctgcttgccgccgttattgctggcgatggccaccacctggtccgggg
tcaggccatgggcctggcacagcaccggcaacagccgctgcaccgtctccagcgcctgcttgccgccgttattgctggcg
atggccaccacctggtccggggtcagaccatgggcctggcacagcaccggcaacagccgctgcaccgtctccagcgcctg
cttgccgccgttattgctggcgatggccaccacctgcgccggggtcaggccatgggcctggcacagcaccggcaacagcc
gctgcaccgtctccagcgcctgcttgctgccgttattgctggcgatggccaccacctgcgccggggtcaggccatgggcc
tggcacagcactggcaacagccgctgcaccgtctccagcgcctgcttgccgccgttattgttggcgatggctaccacctg
gtccggggtcagaccatggtcctggcacagcaccggcaacagccgctgcaccgtctccagcgcctgcttgccgccgttat
tgctggcgatggccaccacctgcgccggggtcaggccatgggcctggcacagcaccggcaacagccgctgcaccgtctcc
agcgcctgcttaccgccatcgtggctggcgatggccaccacctggtccggggtcaggccatggtcctggcacagcaccgg
caacagccgctgcaccgtctccagcgcctgcttgccgccgttattgctggcgatggccaccacctggtccggggtcaggc
catggtcctggcacagcaccggcaacagccgctgcaccgtccccagcgcctgcttgccgccatcgtggctggcgatggcc
accacctggtccggggtcaggccatggtcctggcacagcaccggcaacagccgctgcaccgtctccagcgcctgcttgcc
gccgttattgctggcgatggccaccacctggtccggggtcagaccatgggcctggcacagcaccggcaacagccgctgca
ccgtctccagcgcctgcttgccgccatcgtggctgacgatggccaccacctgcgccggggtcaggccatgggcctggcac
agcaccggcaacagccgctgcaccgtctccagcgcctgcttgccgccgctattgctggcgatggccaccacctgcgccgg
ggtcaggccatgggcctggcacagcaccggcaacagccgctgcatcgtctccagcgcctgcttgccgccatcgtggctgg
cgatggccaccacctgcgccggggtcagaccatgggcctggcacagcaccggcaacagccgctgcaccgtctccagcgcc
tgcttgccgccaatattgctggcgatggccacgacctggtccggggtcagaccatggtcctggcacagcaccggcaacag
ccgctgcactgtctccagcgcctgcttgccgccattgctggcgatggccacgacctggtccggggtcaggccatggtcct
ggcacagcaccggcaacagccgctgcaccgtctccagcgcctgcttgccgccgttattgttggcgatggccaccaattgg
tccggggtcaggccatggtcctggcacacaccggcaacagccgctgcaccgtctccagcgcctgcttgccgccatcgtgg
ctggcgatggccaccacctggtccggggtcaggccatggtcctggcacagcaccggcaacagccgctgcaccgtctccag
cgcctgcttgccgccgccattgctggcgatggccaccacctggtccggtgtcaggccatggtcctggcacagcaccggca
acagccgctgcaccgtctccagcgcctgcttgccgccactattgctggcgatggccaccacctggtccggggtcaggcca
tggtcctggcacagcaccggcaacagccgctgcaccgtctccagtgcctgcttgccgccatcgtggctggcgatggccac
cacctgcgccggggtcaggccatgggcctggcacagcaccggcaacagccgctgcaccgtctccagcgcctgcttgccgc
cgttattgctggcgatggccaccacctgtgccggggtcaggttcggggggcacccgtcagtgcattgcgcgatgcatgca
ctgcctccactgcggtcacgccgccacgttttgcaatcttgagaagttggcctgtgtccaactgtaacggcggacctctc
aactcccccgcatccgtgagcaaggcctccagggcgcgtgcgccggaccactgtttgccgacgccaacgatgtcttcgtg
tgtcgcctctggcaacgccgtgattatgtgctgatacgtgacagcaacggtccctaacgctgccgggtgtttgctgagcg
caacgatgtgcgcgtgtgtaaacccatggcccaccagtgcctcgtggtgctgcgccactgtcgaacgcaccttcggtttg
atcttctcttgctgctgctgactgtagccgagcgtgcgtagatccacctgcgcggccggcgaagcgtcggagggttgcgc
cgcacgccgtcgcggggccggcttggcgcgcggcggccgcgcggcagtgacagcgacacgcacggtgggtggcgggtcat
cggctgcacgcagagccgattgcgcctcatcccactctgctggggcagccgctgtatgcggcgtgccgacggcaggcatc
gaatcaaaaagcgatgtatcaagaagcgacggatcgaactgacgcagcggatcgctgaagctgcccgccgagaacgcagg
cgagggcgcaggggagatggcagccgggtccgggacatcgtccgccgagcgggcaagccatccagggggccgccagcagg
cggagcccccgatctgcagtcggctgaaccctatccggttggggtccgggcagaagctcgcgggcaggacttggcgtgcg
cgaacgaatgggatccatcaggcatacctctttacatggtcgcctccagactagcggtctgtggtccctacatagcttcc
caggccgcatggcagtacacaacttcgggtgatcctggcaaccctcgacgaccagggtgaggcgcagacatgaaggcgat
cccggacccgcatggaggatcggcagagggttgtgagaaatttctgtgctgacagcgagtgaacccacttttggctgttt
ttacacgaatccctgccaaccctcgagtacgtcccgcaggtagatcatttctgcgccttgagacaaacgcgaccccggag
acctggtggcagtaggcgttcgcggggtcgccgagcgcgtattgcgttcttcggacatcatcagcgaccactcccgtgcg
atggcgcaggtcagcgcccagtaccgcatgccgcagggctcgatgtcgtaattttctggtgtgaagaatcgatgtccctg
aaaaccaaaaccggcccaagggccggtcaggtctacgcgctcgtaggtgtcaaaggtcattgttcagtccgcttcctgtg
gagtgaccggcagtaatcgtggtgccggtagtcctgcgctgacgctgcgcagcgtgaagtagcccaggcacagggccacc
acacctgcgaacgctgcggtcatcagctggccgacgcagatgcccagggcgatttcccaccaaagcccatcttggttgtt
ctgcggtctgtagctcatacggtccccaatgacgatgctccgggattgtgtaggggtgtaggggcatcgcccctacggat
aacgcctcacccgcgccgtggacttcgtggcccacgtgtacgccggaccacacgcgctctgtcggcgaaccccgcgcgat
ccaccactgataaccgcatttcacgcctgcgccggagtagagggtcggcagggattcgtgtaaaacacagccaaaagtga
gctaattccactgtgttacaaataatcgtacctttgtgccactattggaagaccttcaggccgcgcgggagagctgtgtt
gaataggacactggaagtgcgttttgaacagtaccgggaagtagttgctgccgccctgtcccatgcggatcgcaaacagc
ccgcacactggtacctgaaggggttgctactgcctggagggcgcaagagcgtggagcccatggccgcgcgggtgcacccg
cagaacgtgcactcagcccatcaatcgatgcaccatctggtggccgatgccgactggagcgatcaagcgctgctggcggc
ggtgggcacaggtgctgccgcccctgagcaggaagagcgcagcgtgtcactggatcgtggacgacacgggattttcaaag
aagggggtgcattcggtcggtgttgcacgccagtactgcggccgccttggcaagacggacaattgccaggttgccgtgag
tttgtcgatcgccaacgaacacggcagcctgccagtgggctatcggctgtatcttcccgagcagtgggctcaggacactg
tgcggcgcaagaaggcaggcgttccggatcaggtcgtgtttcagaccaagacagcgctggccatggatcagatcgacagc
gcgctggcgacagggattgcggcaggcgtcgtgctagccgatgcggcctacggcaccgagacccactggcgagaccagct
cagcgaacgcggcctgctgtacatggtcggcgtccgcagcaacacgaaggtctggtggggatcgcaccaacctgcgccca
tgccgccagccagcccagggggcggtcggccccgcacacgaccgatgcgcgatagcgcacatgcgccgatctcggtacat
gaagtcgcgcagagcttgcccgcaaggacgtatcggcaggtcagctggcgccagggcagcgacgcaacgctcagttcgcg
gttcgcggcggtgcgggttcgtgccgcacacaatcgccaggcacatgacgagcagtggctgctgatcgagtggccgccgg
gagagtccgagccccgccactactggttctcgacgctaccaaagcaaacgccggtcaagacactggaatgcaacgtcacc
atcccaactcgattgccacgctggccttcggactggctaggcttatcgccagaagcctcccacactgcccgtgttgcggg
gtctcaccgtaccaacggattcggatttagtaacacagtagaactaacttgctgtcagtaaaggtttcttactcgaatcc
ctgccacccctcagatcgtccctccgactgagcctgactgaggcaatagctccatcaaccatgcgagctcctcttcgttg
aatgccgggaaatcatccgctgcccctgcgaaggggccgcatcttgttcccacatcacggtgctggacgctgccaggtcg
gcagcgatgggcgtaccaggatccgggaggccgcccccgatcctggtacgcgggcgttttaccctccagctgaggggcaa
atgcagcgcatcgcgctgttcgggaacgcgcacctcgaaagattgctgtgcggaggggccggtgacagcacgatccgatc
gggaccgtttacggctgcttgcccgcgtctgatctccctcgtgcattgggctaggcgcatcaaggtcacgctccagcgaa
tcggcgaatgcatgcaaagacgcctgatccggcgtttgagctgaagtaggggacggtttggcccttttcatccctgatgc
ctggaggatacggtcccaacgctgcgaggctgggggagcgttccgcagcgggcttcgagttcggtgacgcccactctgcg
aaagagctgtaccaacccgtgcctgctcatcccgaactgcgtcatggcgtcatcgaatgcttgcgctgggtgggagtggc
tctggaaaaaccaagcacgcgcaccacgtgcgcgaggtcggcaacgcgatgggacgtgcgttcgggaatacggcgattga
ttcttctgatcaattccggcgcgtgcggcaatcctttttcactgcatccagggcaggacgtccgccgaggcaggccaagg
cgacgaggtggtcgttggtcaacgcggccaactccggatcagggcgagataactgggcaacaatgctctccagcgcctgc
ttgccgccattgctggcgatggccaccacctggtccggggtcaggccatgggcctggcacagcaccggcaacagccgttg
caccgtctccagcgcctgcttgccgccatcgtggctggcgatggccaccacctggtccagggtcaggccatggtcctggc
acagcaccggcaacagccgctgcaccgtctccagcgcctgcttgccgccatcgtggctggcgatggccaccacctggtcc
ggactcaggccatggtcctggcacagcaccgg
=
> 4:1412131-1412131 + PXO35_assemblies/Xoo_PXO35_hybrid_illumina_nanopore(Unicycler).gb
a
=
> 4:2555387-2555497 + PXO35_assemblies/Xoo_PXO35_hybrid_illumina_nanopore(Unicycler).gb
gcgaatgcatgcaaagacgcctgatccggcgtttgagctgaagtaggggacggcttggcccttttcatccctgatgcctg
gaggatacggtcccaacgctgcgaggctggg
=
> 4:2557653-2561640 + PXO35_assemblies/Xoo_PXO35_hybrid_illumina_nanopore(Unicycler).gb
tggctggcgatggccacgacctggtccggggtcaggccatgggcctggcacagcaccggcaacagccgctgtaccgtctc
cagcgcctggttgccgccaatattgctggcgatggccaccacttggtccggggtcaggttcggggggcacccgtcagtgc
attgcgccatgcatgcactgcctccactgcggtcacgccgccacgttttgcaatcttgagaagttggcctgtgtccaact
gtaacggcggacctctcaactccccccgcctccgtgagcaaggcctccagggcgcgtgcgccggaccactgtttgccgac
gccaacgatgtcttcgtgtgtcgcctctggcaacgccctgattatgtcctgatacgtgacagcaacggtccctaacgctg
ccgggtgttggctgagcgcaacgatgtgcgcgtgtgtaaacccatggccatggcccaccagtgcctcgtggtgctgcgcc
actgtcgaacgcaccttcggtttgatcttctcttgctgctgctgactgtagccgagcgtgcgtagatccacctgcgcggc
cggcgaagcgtcggagggttgcgccgcacgccgtcgcggggccggcttggcgcgcggcggccgcgcggcagtgacagcga
cacgcacagtgggtggcgggtcatcggctgcacgcagacccgattgcgcctcatcccattctgctggggcagccgctgta
tgcggcgtgccgacggcaggcatcgaatcaagaagcgatgtatcaagaagcgacggatcgaactgacggagcagatcgct
gaagctgcccgccgagaacgcaggcgagggcgcaggggagatggcagccgggtccgggacatcgtccgccgagcgggcaa
gccatccagggggccgccagcaggcggagcccccgatctgcagtcggctgaaccctatccggttggggtccgggcagaag
ctcgcgggcaggacttggcgtgcgcgaacgaatgggatccatcaggcatacctctttacatggtcgcctccagactagcg
gtctgtggtccctacatagcttcccaggccgcatggcagtacacaacttcgggtgatcctggcaaccctcgacgaccagg
gtgaggcgcagacatgaaggcgatcccggacccgcatggaggatcggcagagggttgtgagaaatttctgtgctgacagc
gagtgaacccacttttggctgtttttacacgaatccctgccaaccctcgagtacgtcccgcaggtagatcatttctgcgc
cttgagacaaacgcgaccccggagacctggtggcagtaggcgttcgcggggtcgccgagcgcgtattgcgttcttcggac
atcatcagcgaccactcccgtgcgatggcgcaggtcagcgcccagtaccgcatgccgcagggctcgatgtcgtaattttc
tggtgtgaagaatcgatgtccctgaaaaccaaaaccggcccaagggccggtcaggtctacgcgctcgtaggtgtcaaagg
tcattgttcagtccgcttcctgtggagtgaccggcagtaatcgtggtgccggtagtcctgcgctgacgctgcgcagcgtg
aagtagcccaggcacagggccaccacacctgcgaacgctgcggtcatcagctggccgacgcagatgcccagggcgatttc
ccaccaaagcccatcttggttgttctgcggtctgtagctcatacggtccccaatgacgatgctccgggattgtaggggtg
taggggcatcgcccctacggataacgcctcacccgcgccgtggacttcgtggcccacgtgtacgccggaccacacgcgct
ctgtcggcgaaccccgcgcgatccaccactgataaccgcatttcacgcctgcgccggagtagagggtcggcagggattcg
tgtaaaacacagccaaaagtgagctaacttgctgtcagtaaaggtttcttactcgaatccctgccgcccctcagatcgtc
cctccgactgagcctgactgaggcaatagctccatcaaccatgcgagctcctcttcgttgaatgccgggaaatcatccgc
tgcccctgcgaagggggccgcatcttgttcccacatcacggtgctggacgctgccaggtcggcagcgatgggcgtaccag
gatccgggaggccgcccccgatcctggtacgcgggcgttttaccctccagctgaggggcaaatgcagcgcatcgtgctgt
tcgggaacgcgcacctcgaaagattgctgtgcggaggggccggtgacagcacgatccgatcgggaccgtttacggctgct
tgcccctgtctgatctccctcgtgcattgggctaggcgcatcaaggtcacgctccagcgaatcggcgaatgcatgcaaaa
acgcctgatccggtgtttgagctgaagtaggggacggtttggcccttttcatccctgatgcctggaggatacggtcccaa
cgctgcgaggctgggggagcgttccaccgcgggcttcgagttcggtgacgcccactctgcgaaagagctgtaccaacccg
ttcctgctcatcccgaactgcgtcatggcctcatcaaatgcgtacgctgggtgggagtggcactggaaaaactccagcac
gcgaaccacttgcgcgtagtcggcaacgcgatgggacgtgcgttcgggaatacggcgattgattcttctgatcaattccg
gcgcgtgcggcaatccctttttcactgcatccagggcaggacgtccgccgaggcaggccaaggcgacgaggtggtcgttg
gtcaacgcggccaacgccggatcagggcgagataactgggcaacaatgctctccagcgcctgcttgccgccgccattgct
ggcgatggccaccacctgggccggggtcaggccatggtcctggcacagcaccggcaacagccgctgcaccgtctccagcg
cctgcttgccgccatcgtggctggcgatggccacgacctggtccggggtcaggccatgggcctggcacagcaccggcaac
agccgttgcaccgtctccagcgcctgcttgccgccatcgtggctggcgatggccaccacctggtcagggtcaggccatgg
gcctggcacagcaccggcaacagccgctgcaccgtctccagcgcctgcttgccgccaatattgctggcgatggccaccac
ctggtccggggtcaggccatgggcctggcacagcaccggcaacagccgctgcaccgtctccagcgcctgcttgccgccat
cgtggctggcgatggccaccacctggtccgaggtcaggccatggtcctggcacagcaccggcaacagccgctgcaccgtc
tccagcgcctgcttgccgccgccatggctggcgatggccacgacctggtccggggtcaggccatggtcctggcacagcac
cggcaacagccgctgcaccgtctccagcgcctgcttgccgccaatattgctggcgatggccctggtctggtccggggtca
ggccatggtcctggcacagcaccggcaacagctgcaccgtctccagcgcctgcttgccgccattgctggcgatggccacc
acctggtccggggtcaggccatggtcctggcacagcaccggcaacagccgctgcaccgtctccagcgcctgcttgccgcc
actattgctggcgatggccaccacctggtccggggtcaggccatgggcctggcacagcaccggcaacagccgctgcaccg
tctccagcgcctgcttgccgccgttattgttggcgatggccaccacctggtccggggtcaggccatgggcctggcacagc
accggcaacagccgctgcaccgtctccagcgcctgcttgccgccactattgctggcgatggccaccacctggtccggggt
caggccatgggcctggcacagcaccggcaacagccgctgcaccgtctccagcgcctgcttgccgccat
=
> 4:2581044-2583694 + PXO35_assemblies/Xoo_PXO35_hybrid_illumina_nanopore(Unicycler).gb
gtgctgtgccaggaccatggcctgaccccggaccaggtggtggccatcgccagccacgatggcggcaagcaggcgttgga
gacggtgcagcggctgttgccgctgctgtgccaggaccatggcctgaccccggcccaggtggtggccatcgccagcaaag
tggcggcaagcaggcgctggagacggtgcagcggctgttgccggtgctgtgccaggaccatggcctgaccccggtcaggt
ggtggccatcccagccagcaatattggcggcaagcaggcgctggagacggtgcagcggctgttgccggtgctgtgccagg
accatggcctgaccccggtcaggtggtggccatcgccagcaatggcggcaagcaggcgctggagacggtgcagcggctgt
tgccggtgctgtgccaggaccatggcctgaccccggcccaggtggtggccatcgccagcaatagtggcggcaagcaggcg
ctggagacggtgcagcggctgttgccggtgctgtgccaggaccatggcctgaccccggcccaggtggtggccatcgccag
caatggcggcggcaagcaggcgctggagagcattgttgcccagttatctcgccctgatccggcgttggccgcgttgacca
acgaccacctcgtcgccttggcctgcctcggcggacgtcctgccatggatgcagtgaaaaagggattgccgcacgcgccg
gaattgatcagaagagtcaatagccgtattggcgaacgcacgtcccatcgcgttgccgactacgcgcaagtggttcgcgt
gctggagtttttccagtgccactcccacccagcgtacgcatttgatgaggccatgacgcagttcgggatgagcaggaacg
ggttggtacagctctttcgcagagtgggcgtcaccgaactcgaagcccctgctggaacgctcccccagcctcgcagcgtt
gggaccgtatcctccaggcatcagggatgaaaagggccaaaccgtcccctacttcagctcaaacaccggatcaggcgtct
ttgcatgcattcgccgattcgctggagcgtgaccttgatgcgcccagcccaatgcacgagggagatcagacgcgggcaag
cagccgtaaacggtcccgatcggatcgtgctgtcaccggcccctccacacagcaatctttcgaggtgcgcgttcccgaac
agcgcgatgcgctgcatttgcccctcagctggagggtaaaacgcccgcgtaccaggatcgggggcggcctcccggatcct
ggtacgcccatggctgccgacctggcagcgtccagcaccgtgatgtgggaacaagatgcggcccccttcgcaggggcagc
ggatgatttcccggcattcaacgaagaggagctcgcatggttgatggagctattgcctcagtcaggctcagtcggaggga
cgatctgaggggcggcagggattcgagcaagaaacctttactgacagcaagttagctcacttttggctgtgttttacacg
aatccctgccgaccctctactccggcgcaggcgtgaaatgcggttatcagtggtggatcgcacggggttcgccgacagag
cgcgtgtggtccggcgtacacgtgggccacgaagtccacggcgcgggtgaggcgttatccgtaggggcgatgcccctaca
cccctacaatcccggagcatcgtcattggggaccgtatgagctacagaccgcagaacaaccaagatgggctttggtggga
aatcgccctgggcatcttcgtcggccagcaggatgaccgcagcgttcgcaggtgtggtggccctgtgcctgggctacttc
acgctgcgcagcgtcagcgcaggactaccggcaccacgattactgccggtcactccacaggaagcggactgaacaatgac
ctttgacacctacgagcgcgtagacctgaccggcccttgggccggttttggttttcagggacatcgattcttcacaccag
aaaattacgacatcgagccctgcggcatgcggtactgggcgctgacctgcgccatcgcacgggagtggtcgctgatgatg
tccgaagaacgcaatacgcgctcggcgaccccgcgaacgcctactgccaccaggtctctggggtcgcgtttgtctcaagg
cgcagaagtgatctacctgcgggacgtactggagggttggcagggattcgtgtaaaaaacagccaaaagtgggctaactc
gctgtcagcacagaaatttctcacaaccctctgccgatcctccatgcgggtccgggatcgccttcatgtctgcgcctcac
cctggtcgtcgagggttgccaggatcacccgaagttgtgtactgccatgcggcctcggaagctatgtagggaccacagac
cgctagtctggaggcgaccatgtaaagaggtatgcctgatggatcccattcgttcgcgcacgccaagtcctgcccgcgag
cttctgcccggaccccaaccggatagggttcagccgactgcagatcgggggctccgcctgctggcggcccctggatggct
tgcccgctcggcggacgatgtcccggacccggctgccatctcccctgcgccctcgcctgcgttctcggcgggcagcttca
gcgatctgctc
=
> 4:2585037-2585877 + PXO35_assemblies/Xoo_PXO35_hybrid_illumina_nanopore(Unicycler).gb
gccagggcccatggcctgaccccggaccaagtggtggccatcgccagccacgatggcggcaagcaggcgctggagacggt
gcagcggctgttgccggtgctgtgccaggaccatggcctgaccccggcccaagtggtggccatcgccagcaatagtggcg
gcaagcaggcgctggagacggtgcagcggctgttgccggtgctgtgccaggaccatggcctgaccccggcccaagtggtg
gccatcgccagccacgatggcggcaagcaggcgctggagacggtgcagcggctgttgccggtgctgtgccaggaccatgg
cctgaccccggaccaggtcgtggccatcgccagcagtagcggcggcaagcaggcgctggagacggtgcagcggctgttgc
cggtgctgtgccaggaccatggcctgaccccggaccaggtggtggccatcgccagccacgatggcggcaagcaggcgctg
gagacggtgcagcggctgttgccggtgctgtgccaggcccatggcctgaccccggaccaggtggtggccatcgccagcaa
tattggcggcaagcaggcgctggagacggtgcagcggctgttgccggtgctgtgccaggcccatggcctgaccccggacc
aggtggtggccatcgccagcaatattggcggcaagcaggcgctggagacggtgcagcggctgttgccggtgctgtgccag
gcccatggcctgaccccggaccaggtggtggccatcgccaacaataacggcggcaagcaggcgctggagacggtgcagcg
gctgttgccggtgctgtgcgaggaccatggcctgaccccga
=
> 4:2585941-2585944 + PXO35_assemblies/Xoo_PXO35_hybrid_illumina_nanopore(Unicycler).gb
gttg
=
> 4:3736990-3739459 + PXO35_assemblies/Xoo_PXO35_hybrid_illumina_nanopore(Unicycler).gb
ctgcaccttgaccttgatgcctggatgccacttggcgggcagaccgatgctgcctgctgtgcttaatccagcggcgtaag
gagtgctattaccgccccacacaccattgacataaaagatgccgatcggcacatcggtatagttcagcccgaacaggctc
aggccgaccgtgtcggtttcctgggcctgtgccgatgacggcgcggacgaattgccagcgccgcatcctgccagcatcag
caacacgccgcagatggacaacgcacgtttcaatgctggcatcacggtctcttttccacgtttggttgcatcgcttcgct
tcatcagtcatgtccctccctatgcacgcagcggcgcacatcaggggcgatctgcaggtcgtcctcgcttgcgtagccgc
catggccgctccacaggcgcgagctgttcgccaggcccaccgacgccaccgtatcgaagatgcccagcaggtccagctgc
accgggatgccgcacagcgtcagctcgcccccgccgccgtcgcaggcatccttgagccagctgcagaacacccgggcctc
ggccgcgccgcgcgagaagccgaacaccgagacacggatgctgcgcagcttcggcttgggctgcgcgcgctgccatgtct
gcacgcgttgccgcagctgcgcgcggcgctcggccagcacggcgcggcggccgcggtgattcggcggattcaaggccgtg
gcggtcaggctctggagcgaggccatcatgctgatctgccgcagcatctcggtttcgtcgccggcgatcttgcgcagttc
catcgacggaatcgtgatgtcctgggccatgcgccgcacggtggcggggtcgctttggcctaaggccttaccgagatcga
ttttctcaaagtacgcatgaaggttatcgagaaacttgagcaacgcccagcagatccgcgcctcgccgccccagcctgcg
gccaggccggctttttcctggatccccaatccctgatcgcccacttcgtccttgaacggggtgcccacgcctgcggcgta
gcgccctacaaattctggctttcttcggtcggcctcgaaaatgtcgtagagccgggcgacattgctatgcgccttcttcg
gctggtctctgtgaaaattgttgttggttccgtcgaagaagaacccccagcgcaagtcgatgcagcaactgtcctgagga
cggcccagccccgcgctcatcatttcagcctgttgcgcgcgactgagctgcaacggattttcaggacacagtggagcgaa
ggaaacttgcatcagtaatgaccctccctgggcggcttcccgctgtcgtaccattcatcgcagcccggctgcttcaagca
gaattcgccaggattctccaaaccatccggtgcgtccttgtgccctggcatgtaatccgacgcatagaccttgaccttgc
ggcctggcaggaacgccaccagcaagtagccggagtagatcttcccgtaacggggcacctcgacttccgccgtcgtcagc
gcatccttgtcctgatcgtaaagaaagtcgtcctgccactgcaccttgaccttgatgcctggatgccacttggcgggcag
accgatgctgcctgctgtgcttaatccagcggcgtaaggagtgctattaccgccccacacaccattgacataaaagatgc
cgatcggcacatcggtatagttcagcccgaacaggctcaggccgaccgtgtcggtttcctgggcctgtgccgatgacggc
gcggacgaattgccagcgccgcatcctgccagcatcagcaacacgccgcagatggacaacgcacgtttcaatgctggcat
cacggtctcttttccacgtttggttgcatcgcttcgcttcatcagtcatgtccctccctatgcacgcagcggcgcacatc
aggggcgatctgcaggtcgtcctcgcttgcgtagccgccatggccgctccacaggcgcgagctgttcgccaggcccaccg
acgccaccgtatcgaagatgcccagcaggtccagctgcaccgggatgccgcacagcgtcagctcgcccccgccgccgtcg
caggcatccttgagccagctgcagaacacccgggcctcggccgcgccgcgcgagaagccgaacaccgagacacggatgct
gcgcagcttcggcttgggctgcgcgcgctgccatgtctgcacgcgttgccgcagctgcgcgcggcgctcggccagcacgg
cgcggcggccgcggtgattcggcggattcaaggccgtggcggtcaggctctggagcgaggccatcatgctgatctgccgc
agcatctcggtttcgtcgccggcgatcttgcgcagttccatcgacggaatcgtgatgtcctgggccatgcgccgcacggt
ggcggggtcgctttggcctaaggccttaccgagatcgattttctcaaagtacgcatgaaggttatcgaga
=
> 4:4989531-4991285 + PXO35_assemblies/Xoo_PXO35_hybrid_illumina_nanopore(Unicycler).gb
cacggcgcctttctgcgcgccgcagccagcaacagatgatcatactttgccacaccctttcctgaagcgtctatcccggc
acgtcagtccgtcaagggccgctgcgctgccgtcctcatccgttcggtgctcgacctggcatgcgccagctctgcgctcc
gcgtgcggcttccgggcgtccccttgaccgtctgccatgcctcaacacccatcaaatatttacgcaattatgtatttacg
taatcaagatataataatccccatgcagtgacggccccgcctcaccgcatcccggccggaaccactggcggctaccagcc
tccgccctaccttccaaccgtctaggagcaacaccatgaacgatcgcgcaccgatcttcttcttcgacaagctggcagcg
ctggccgacttcaccacgttcgatgttcgggctaccgaggacggcggcatgccagtctcgtgggctccgttttcgcgccc
tcgatctcaatgtcgccgtggtagtcgaagatgtcgatctccacgtcgtcgggcatgcccgtgacgaactggcgaatcca
gtgcgtcttgccggcgcccgacgtgccggcaacgccgacgtgatgattcgacacttgcgcttcgcgccagtagaccggga
gcttcacgttttcgcggagcttcgagaagtcatgacagatcaagatttgcgacatcgtttcgttcctcattcatcgaagg
cggactcgggtatatcgtcgtcgtcatccatcggcatcagctcgataggatcgtcgtgacgcggctcgtgcatgtacccg
gaacggccggctgcttcggcctgtttcatcgccttgcgtgcagcttcaaaaaggacaatcccgcgctccgtcggcgtgac
ctcgaagcgctggatgtcgttcatgtgggcgacggcacccacaaccgccgacaggatcggatcgttcagcgatgggtaat
acggtttctcgctccgacggagttgggcaaagatgtagtcggccgaacgcacgtctgcgctgctgaccttctcggcactg
cgcggcagacgcttgaattgcggccgttcgatctgcaggaagcggttgatacgcgcccggagtttcgacgtcttcttgtg
ctcgtccggaatgtagtacgacgcgcagggcaccacggcatctttgaagatcaccatgccttcgcccgagttgagtttct
tcaactcgttcagcgtgatcttctcgcggcgctcgacgctcgattgcgcctgcgcctggttcgacgtcgtgaacgtgccc
atcgtcgcatcgtgacccgacaggacactgaaatacgcgtcgccgccggctttcttgatgagctcgaacgtgtcttccgg
gtcctcgagcgcgagtgtccacttcaccttcgtattcgcgatcatcgaggccgattcttcgcccgcctcgccgcgcttga
ggccctgcacgtcctgcaccgcggcgatcatcatgaagcccagttgacgggcctgcgcgaacataaccgctatgcctccg
gcgaagtaataggtgagctcgtcgctgatgatgaccgacgggttcggtgcgttcgtcgccttcgcatccaacactgcggc
cttcgtgccttcgagccggtagccgaggttctgcgccatcatcaagcggatcgaagagatgtacagcttgccgagcgacg
ccgcctcagacgccgatttttccagggacgggatcatcacgacgagcagccggttgttgagcagcacgtcgagca
=
> 4:5001159-5003051 + PXO35_assemblies/Xoo_PXO35_hybrid_illumina_nanopore(Unicycler).gb
cccgcgggggctctcggtcgaagaggcgcagcaagccgtcgacgagttcctcgccgagtacaacgggaacattcccgtaa
ccgccgtcgtgcgcgcgacacaggaggaaatctatggacccgaagcatcccgcgaaaggctcggctaccgcatcgacggg
gcataccacccggcccgacgcatctttacccttgcagcttccaatatgggtgacgaaggggccgtccgacgagcccttcg
ccacgagctgctcggccactacgggcttaacactttcagcacggctgaaaagcgcgctctgctcgatcgcgttctggaaa
cgcggcacgagccatcgctgagccatatctggaagcgggtagagcgcgattacgccgcgcttccagatctgtacaaggcc
gaggaagtgttcgccttcgtggccgaggaagagcgcagcttcgtcgggcgtgcgtgggacagcgtgcgcgcgacactcca
gcgtgccctgcgcgcgacgggccttacgaacggcccgctgacgctcgccgagcttcgcgacgccgcgcgcgagatcgcca
cggccattcgtgccggcgatcgccagcagcagacctttccgcagagcgacaccgcgcagtttcggctggaccctgaaacg
catgccgagatcctgcacgagattcagacccaagcactggcggccacacgaccggcccagcgacccgtcgcgatcatcct
cggcggccagccgggagcgggcaaggcagggctcgccagctcggcgctcgacgagctggccggcaacgccgtgaagatcg
acgcggacgagcttcgcaagaatcacccgcgctacatcgcgctgatgcgcgaggacgactgcacggccgcagaccgcacg
cacggcgatgccggcccctgggccgtcaagctgacgagcgccgcgatggccgcgcgtcgcaacctcatcgtggacggcac
gatgcgcgacccggacaatctcgccaagctctgccggaagctgcgtgacgccggctaccggatcgaagcccgcgtgatgg
ctgtcaacgcgctcgccagtcgtctgagcatccacgagcgctacgagcgccaggtgcaggccaacggcttcggccgctgg
tcgaatcgcgacaagcatgatgcagcgttcgtcggcgttccgctgaccgtcgagaagctcgagaccgagcagctcgtcga
ccggatgaccgtgttcgcgcgaaacagcgacgagccggtctacgacaaccgcctcgtctcaggtcagtgggagcagccgc
tggcaggccgcgagcgtgtcgacgccgaacgttcgcgcgactggtcatccgccgagcgccaccagttcgcgggcaaactt
gacgcgatcacgcgtcgcatggagcaacgaggagcggacgaagccgacttcccgtcgctcgtcgagttgcgtgccgactt
cgagcgcgagcatccggccgaccgccacgcgccgcgcgtcccgccccgcgcggcaccgaaaccgggaggctgacgccgat
atacgacactggccgacatatgcggcatacgccgccgcacaggcccgcatggcgctatggacaatccctctagctgtttc
ggacgtattttttataatgcctatgatacaaaaagctagagggcgtacatcatggcgaaaaaacggcagccggccgccga
tctcgatcagttttcattcgatttcgaattcaacgagaccgccgacatcatcgacagcctgcaggcacagatcgatgtcg
acgaagacgaaggagcacagcatgcttaccggacaaactcagccgctaacgatcgcggcgaaaatcctccagccgacgac
ggtccaggccgtccgacgttcgccctcgtatcacctgcagggctggaaaatcc
=
> 4:5029035-5029035 + PXO35_assemblies/Xoo_PXO35_hybrid_illumina_nanopore(Unicycler).gb
c
=
> 4:5050914-5050917 + PXO35_assemblies/Xoo_PXO35_hybrid_illumina_nanopore(Unicycler).gb
cagt
=
> 4:5063102-5063113 + PXO35_assemblies/Xoo_PXO35_hybrid_illumina_nanopore(Unicycler).gb
aaacccttcccc
=
> 4:5073343-5074427 + PXO35_assemblies/Xoo_PXO35_hybrid_illumina_nanopore(Unicycler).gb
gataagcgcacgtactacttcaagctgactagctcgaagagccaagcggcgatgacgttccttgtccgcttcgtctatcc
gaactcgaacgtgaagacgtacgccgtcgcgggcagctcgcagcgcatgagcaacgggttcgatccggccaagctcaacc
ttgactacggaacgtcgggaaacaagacggccatcccgttgaatcgcgctttcgatgacggccagttcacctatttcatg
ttcgaccagaacgcagaaatcccctcggtgtacaccgttggtccagacggtacggagtccatcgtcaacacgcgacgcga
ggggcaataccttgtggttgaacgcacggcaagcctgttcacgctgcgcaatggcaactcccacctatgcgtgcagaaca
aggcgaatccctacaagcgcgctgtgagtggcccggtcagcaccggcgggggcaactgatatgagcgatcagaccaacaa
gccgcaggaggaccgcgaggcggccgtccgagagtgggaaaagcaggccaatgcctcgttggtggccgatgatcgcaaga
agaagatgagcggtatcgcgattgctgccatcgcggccgccggcctcgctgcggtctggtacatgaagcacagcggtagc
gagccagcgaagcctgctggcaacagcgaactgagcattccagagcgtaagccggtgccgaagctcaaggatcaggagcc
ggccagcgtggcggaagcgacttccgctccggccgcgacgcctgcgaacgcaacgcaggccgatgacccgatgaaggcac
aacgcgaacagatggaaatgcagcggcgggaacaagagaggcggatgctcgaagcccgcatgaagtcggccatcatcccg
ccgaactccaacaatcaggtggcggtgtctgcgcagccagtgggcgatagcggcgacccagggcagtcgaatgccggcct
gctcggcggcggtagtggcgaccgtggcgcgcaagatccgaattcacgttttgcgcgggctgtctctggcgatggcgtgg
cggtaagcaaggcaaatcaaatcgacaacctgccctacaaggtct
=
> 4:5103014-5103056 + PXO35_assemblies/Xoo_PXO35_hybrid_illumina_nanopore(Unicycler).gb
tggggcatgggtgggcgggcctgccgattgcagctcgtccccg
=
> 6:1409976-1409977 + PXO35_assemblies/Xoo_PXO35_PacBio(HGAP4)_illumina(pilon).gb
ta
=
> 7:69441-70778 + PXO35_assemblies/Xoo_PXO35_hybrid_illumina_PacBio(MaSuRCA).gb
acgttcgcacaccgcttcatcggacaggtcgtaggcgtgcttgaggtagagcagcccagcgatcagacgcagcggcaatg
cgggtcgaccgcctgcgccggtggtggccggcaaccgcggcgacaacgcctgctccaacgcactccacggcagccgatgg
ctcagctggaccagtggatggcgcacgtcgatctggttctccagacgcgaacgaaacagctcatcggcatgcaattgctc
ggcggcaggacggcgtgtacgcatgggcgaaaactgccagaaaccagtacgtagagtaatgaaaactggcagttccagca
cgccaaaaccgcaggtgaggccttgcaatggatgcggtctgggggtttttcaggggcgactgattagcacgcactttcag
cggtgaacatggtgacatcacgcagggcccgctcggaccacggcttgctgtcggctgcggcggccagcaagctgggcacc
agccgggtcagatcgaaacggcggttgaaccgccacatcgtctctgccaggtagcgctgggcgtatttggcgaatttgaa
ggcgtgctaggcaccgtccagcgaacgctttagtcgcccctgaaaaaccctctcaaacaccaaatgccatgtttgctggc
cacatgatgcttgagcacgttgaggggcgcgcccgcaccacctgcaaccaggcacgcaaaaaggcgatccagcgcagcag
ccaccgcaggttgtcgccagcggcgcagccgagcacgtgcagtgcatcgccttgggcgccgttgagatggcaacgattca
agcggcagtcctgtttcagatgtccgatcaccggctctaccgcttgccgtcgtttgatccagcgccattgccgtcgtgtc
agcgtcttggctttgccccgatgcaggatctgcacaccctccacgtcgcgcccgcgataccccaagtccacgatcgccac
ctgcgggatcacattcacatcctgcagcagcccgcgcgcctggtccagttgctcagccagcgtgtcgccgtcgtacgggt
tacccgggaaactgcgcgcgcccacgatcaagcccttgcgcgcactcaccgcaatgccgaccttgacgccaaattcgtac
gggctgcttgccttgcccttgctgatgcattccacttccggcgcgtgcaaggcgtagagtttttgtttgtccttgggacg
ctgtgtcaacaaccgttgtgcgcgctccaaccagacaccgatgcgctcacgcaccgacggttccagctgggccagcttgc
gttgcagatcgcgtaatacgcgtcccaggatcgtgcgttggcgtcgcagtaccttgcg
=
> 7:180438-188571 + PXO35_assemblies/Xoo_PXO35_hybrid_illumina_PacBio(MaSuRCA).gb
catcgaccacatcgcgctgcgagtggccgatttctgcaacgccaagcccgtgcgcagcgcagggagctgggaagcgtggc
tggatatcgatcaagaggtcgtcgcacagacgacgttgtttttgcgactttcgccacaccagctatcgcttcgcttcaat
accagttcgccagacgcgcgcgaggtactttggtgtggaaggcagcgcctggaggctgcactgacatcaacactgagtag
cacgctccagatcagcatcgaggtcgtctaacgctgcactggcgacagaaagccatttggaggaactccatcttgctaac
cgagcagagccaggctccaacggcacgcgcactctctcaggcgttgacgcgcgtttcggccgagcgcgcgcagctgggca
gggtgttcggcgatccacgcgccggacgccaatgcggcttcgtgacacattgccgtggcatctcacccaatgatgcggcc
ctcctgcgcctgcaggtggataccggccagatggatttgcggattgctgcgcgcgacggcctggcgctgttattgaacga
ggacgacgacgcactacgcgtttcgatcgcgggaatgttactggccgatcatctgggcgcgtttgcgccgctcggcctgg
ctgctgccgaggtgatcgccttcgagcgcgatgcaacgccagacgactgccacggcatcggtatgacactgggcgatctc
gatgcaattgcgctgaaggcgagcgcgtcgctgctggacacgctgcaggccgcagttgacggacttgcggcgcccgcgca
gctgccagcctggctggctgcactgcgcgtcaacacgcgcctgcgcatcggcgggcgcaccgcatcagctgcattgctgc
aatcgctgcgacctggcgatgtcttgctgcattgcacggctgcggctgcgctcaccagcggcgaagtgctttgggggatc
gctggaggcgcggtattgcgtgcggcggtgcgcttgaacatgcaacagatgattctggaggccagccccacaatgcagca
cgatacgtttgagcctgaagtcgcgccgtccaccagcaacgtggcggaactggaactgccggtgcaactggaagtggatc
aacttgcgctgtctctatcgaccttgtcgggtttacagcccgggcagatcctggagttgtcggtgccggtcgatcaagcc
gacatccgtctggtcgtttacggccagaccatcggcaccggcaggttgctggcagtgggcgaacatcttggtgtgcagat
cctcagcatgtcggagagcacgcatgcagatgcctgacgttggctcgctgctgctggtggtcatcatgctgggcttgctg
cccttcgcagcgatggtggtcacctcctacaccaagatcgtggtcgtgctcggcttgctgcgcaatgcgatcggggtgca
gcaggtgccgcccaacatggtcctcaatggcgttgcattgctggtgtcgtgctttgtgatggcgccggtgggcatggagg
cgttcaaggccgcacagaactacggtgccgggtcggataacagccgcattgtggtgctgctcgacgcctgccgggagccc
tttcggcaattcctcctcaagcatacaccggagcgcgaaaaggcatttttcatgcgttctgcacagcagatctggcccaa
ggacaaggccaccacgctcaagtcggacgacttgcttatcttggcaccggcattcacgctcagcgaattgaccgaagcct
tccgcatcgggtttctgttgtatctggtgtttatcgtcatcgacctggtggtggcaaacgcgctgatggcgatgggcctt
tcgcaggtcacaccgaccaatgtggcgatcccgttcaagctgctgctgtttgtcgctatggacggctggtcgatgctgat
tcatggcctggttctgagctatcggtgacgccatggaccacgacgatctagtgcgatttacctccgaagccttgctgctc
tgcctaaaggtgtccttgccggtggtcggtgtcgctgcgctgaccgggctgctgatcgccttcgtccaggcagtgatgtc
gctgcaggacgcatcgatctcgttcgcgctcaagctggtggtggtggtggccgccattgccgtgacagcgccgtggggtg
cctcggccatcatgcagttcggtcaggcattgatgcaggcggcgttcccatgatccgtcgcatctcgcccggtcccttgc
agccctcggtttccaccgagcatggcggctcgcatcaccatgccgatcaccatgccgatgcggcaagcaccagcgcaggg
tcgcctgccgacattgcggcaagagcaacccgtctgcgccctgctccaccgcgcaggcgacgacgcgggaaccggtcgct
ggacggccacgaggatgaattcgacgccaacgagcaggaagagatcgaagccaaacgcgagtgcgcactgcgcggacggg
tgagcgtggcgatcgctccggcccagagccgggagcatggccagagcgaccagcacggcggtgaccgcaacacgcatacc
gacgacacgcaggccggtccgtggcacggtggcgctccaaggcaggtgaccgacagcatacgcacgtgcatcgacgcgat
tctcaatcgctacgtggccaggcgcgacgccgatccagtggccaagcgagacgcgctggctgctgcgcttgtcgaactgc
gcgccatcggcgtttcgcatcctgccgtcgccccgttgactgagacggtctggaggttgatgcgcgagcatctgagctcg
tacgacaaggccaccgcggcggaaaacctgcagaccttgcggacccgattactggagttgatgccatccgagttggaacc
ggtgccagcgctacgcaattttcatctactgcttccactgatattgctgaatgcggaaaaaccgcgcagacaggtcgatc
gtagacatgccatcacacgtctgaacacacttctgattgagcaaccagaacaggcggctcaggaggttcgcccatgacca
tgcagcttcgcgtactgacaggaacccacgcaggcgcacgattagatttggcaccaggtcgctacaccctggggagtgat
ccccaaaccgatatacgaatagacgattggcctggttgctcactcagtatcgaggtagaccaagatgggcagatccgcta
tagcagcgacacgttgccagaaacgtccttcgttgcgtttcagccagtgcgcttcggcccgttggtgctatgtgttggcg
atgctggtgccgattggccggacgatgtggcgttgctggagcggctgctttccccagcaccgccaccagcgccgcgcacg
tccaggcgcaacatcgtgcgtactgcggtgggcgccgtgctagcacttgcagccgcggcgttgctcccctcgttgcagcc
cgcgtttctgtccgatgctgccgcccggcaacatccggaaactgccgtcaatcaggccaaaggtttattgaagcagctgg
gctttcgcgaagcgcatgttgcacaggtcggcacgcgcgtgctgatcgaaggcctggtgccaagcagcgccgatgctgca
cgcttgcgtgcgcaggtgcgtcgctatcacccgggcgttgccgtcaacgtggccgtggtggacgaggtggtggcgacgct
gcgcgacaccctggctgaccccgccctcagcgtacgttacgagggcaatggcgttttctcggtttccggcagcagcgact
acgcagaacgtgcaagccgccggattgccgacgtccgcagcgacctgggccccgaggtccgcgcgctgcacgtggagatc
agccagcaagacccgtccataaaaacaccggataattacgacgcggcattgctcgccgatgacctgcactatgtcgaaac
gccggatggtaccaagcacatgacatccctgccgcagcaagcggcgcaatgagagcccaccatgttcgatgcaatgaccg
atgcggtcactcaggatatgagcaagattctacagaccaaggcggcggatctgtccggcgagcggctgcgcaacgtggac
acagcgctcgatgccactgcgcaacagattcgcgggcactggtctgcggcgagcgaccaggccgcgcgcagcgacttcaa
cgtcctgcatgacggcatcactgcagcgcgcaacatcgtcgcgcatatcgcaaatatgcggtaaatcgatttcttggtcg
cttcgaccaagcaaaacgcgccgacaggcgcaccattacacgttcactacgtaggagtcttgttatggaaatacttccgc
aaatcagctcacttaattcgcgcttccaacagggtatggatggctataccggaggtgtggccaatggaatctccggtgct
tctgcactctctggctcgaacgggcagatgggttcgttgctcggcgacatgagtgcctcggacgaggctcagaagtccat
gaacaacaagatcacgcagctcaaaaacgatcttgacttcaacgtggcactcaacaagttcatcggcaaggcgggcgaca
acgctaagcagctcgttggccagtaatgggcttagacatgcgcagggcttgtagggggccctgttcatgtctcaccaagg
atgagcagcgcgcgattcgaaaccatcgttcgacagatgtgcgagtcactggacttgccagatgtggagtcggtgcttag
tcggcgtgtgctttgggtagagggctttgaggtctatctgcacctgccgacaccacagccaggagacgacgcacagcaag
aagcactgtatttacgcatcgcttacgggttaccacctgccgggcggacattgaccgtttttaggcttctgctcgaagcc
aatctttcagtgtatgcgcaggaccaggcacagcttggattgaacgataacggcgttatcgtgctaatcgtacgggtacc
gctggacgacgacgtggatggcgcgtggatatgcgatctgcttgcccactacgccgagcatggccgctactggaacaata
atatcttcgttgcgcacgacgagatgttcgaaggaatcgcgacgggcaactatctgtggttgcgcgcctgatacaggcct
gttggcatcttgccgcagcatcaatcatggctgcagctgcaccgatcagccatggcacagcaaccgagtcgcagtgcact
gcctgcctcgtgcagtgagcggcctacgacgcggcgcgaggtgtgtggccgtggtattccatcatgactggcaacggctg
agagcgaccaacaaaacgactgcgcttaccgccaggcgggcgcggccggtgcgcggaatcggcatgtaccacgcggaccc
tccggttctgagcgcgccgtccgcacccacctgacagctgctcgctacgttttgttcgccgctctaagctgccagacacc
accacctctgccacagacgcgacgacagtgacgtctgtggcagcggtgtacaacactcctgagtatcaatgcggcagctg
agcgctcatgctcgcccgctttgccactggcggagttcttcgctgtcatgcagtgcacgcttgagcgtttgcagctgacc
atccagtgcatgcgtggccgcgtcggggggcacggctctagacgtttgccccccctcctcgcgcagtgcagtgcgtaccg
catcgatggtcgcgatcgagacggactgcgcgcggatctctttaagcaatgcctgcagggcggtacgcagtgtctggcca
cgcagccaagcgccaggcgcgacgcgcatcccctcctccatggcacgtgtctgatccgaaagcgtggcgatcgcctgacc
cacgggctcggccagggcctcgatggtttgttcgattgtgcgttgatgcttggctgcaagcacggcacgttcgttgtcca
ggcgcgccgcctgggaggtattggtgccattcttggccttgagcgcattccataacgtatcgttgaacagggtttgcacg
gcctgctgcgcgaccacagccctggaattggcggcttcgccagcaacacgtgtgtgactccccccacgcaacggcgctgt
gatgatgcgcgcagcccccatcgaggcgaagctggaaatgacattgctcagcatgtggcgggtcaacaggtcgcgggtcg
tggtggcgatcgcgtttgcgctgttgatgccctgccttgccaacgccaacgcttcctttccggtgtccagcaaatatcta
ggcgggaaatgcacggcgtcggaccattgtgcaggccggcgctctttgtcgggcaacgccaatgcgaacagattcagccg
ttgctctccgccaactagatccgggacactcatttggccggtccgtgccacagctttgcctgtctcaagcaatgtctttt
gaacgattccggcgccgccaatggcgagtgcgctgaaccccagctggccggcaggcgtcagcaaatccggattaccacca
gtccggcgcgcggcattgaatattccgttgatcactggcttgagcaacaaggtattgagtgacttgtcgtccaggttcga
ttggagctgcgtgatctccaggcggcggtcgtaggtctgggccttgagttcggcaagcgtcggcgcatcgttatcgcccg
gacgcgtgaagcgcttgccttcagcggtcacttccagaatgaccggtggtggatctggcgccaggattttggggtcgacg
gcctgaaacttcggcatgttggcaacgcgcgtgcgccggtccattgccgggatcaacaaagtatcgctgatataggacgc
cgaccccgccgcgacacccgacaccatcaccgtactcagctcctccgcgccaatcgggcgccgggccgcataggccgcac
ccgtcgccagaccgaccggattacgcatcgcaccgataatgaacgaccgtagacattggtaggcaatcggcaatgccgct
tttgtgcccgctgtcttcatgtcaccgacagcttggtacccggcatccggcccgaaggcagtgatgcgttcctgcacgcg
tgcgtcagcccattccagatagctcgcctgcagggcggtctgctctttcgagggcgcagcaaatggcagagcgtccagac
gggcgcgtagctgcgctttcacctcggcggccgccgccgtgctgcgctcggcataggtcgccgcggcggcaggtacagcc
ggtgcgttgatttcctggacttgggacacgacctctgcggtgtaaaatctggcgcccgacgattgcgacgactgcggatg
tgagccgccgagcgtggccccttcttcatctgcgtgaggcctggagcgaccgctcaaagatgtgcgacgactgcgcagcg
ccgtgctggaagaggtcaagccccaaagcggttcagtctgtgcgtgttcttcccgcggggcatcaacgtcttcggcctgc
gttggttctacaggagggtgcgaggctgcgccgctactggaagcggcctcgataccgccggagagtttcatgatgccacc
tcctgcgtcgtatcgacctgcgtcgccagcgcgtccaacacgacacgggcaaccacctgcccgcggtccagtgcagcggc
cacctcttcaggcgtgcgcaccagcaacagggggcagacgcagagcaggccgagatccgagagcgtgagccgccagccat
actcggtcagcagttgctcctgcagcgacagcagcatcaccacctcctcgcctccaagctcacgtgccgccagaggcaag
atcacttccgggaaggccatcagttcgcccggctgcccctgcgtgtggacgcggcacagcatgccggcagggcccagaat
ggtttcgccttcgccgagccgctgcgcaagctcaccaggtaacccaaggcatgcgctcaggccgataaaaaaagcggtag
tcgctgctgtttgattgtgcgattccaagatcatctgaaatactcctcaaggaaatttcaatgggttgcgacgcgccggc
agggcgccgcatattgttttgccctgaaatacgcgcccgaacgaagcggggcgaaccaaccgccccatacacgaagttgg
gcgcatttaaattacctaattctactgtgttactaaatacgaatccgttggtac
=
> 7:381545-381709 + PXO35_assemblies/Xoo_PXO35_hybrid_illumina_PacBio(MaSuRCA).gb
acgggtgacccatgccgatggtcacgccgagcgtgaagcggccaaggccatgatcggtgacgcccgccaggcgaacccgg
acggtgcactgacgctgggcgcggacaagggggacgacgcggccgaattcgtcgaggcattgaaggaaatcggagttgcc
ccgca
=
> 7:671343-672168 + PXO35_assemblies/Xoo_PXO35_hybrid_illumina_PacBio(MaSuRCA).gb
cgtggtgtctgctgcgcgcagccgtgccggtcggtggacgcatgctcaccttgctggatatggtggttgccgggaaacag
cagggatcgcccggcgcggagaaacgctttttgcagcagctcagggcactgattccagacgatgtgcgtccgatcctggt
cacggacgccggattccgcacgccatggtttcgcgcggtgtcggcgatgggctgggattgggtcgggcgcttacgcgggc
gcacgcaggtcaagccgcaagacgtgcccgatgatgcagtgcaatggatcgatagccgtcgcctgcatgcgctggcgtcc
aaccgtgcgcgcgaattgccgccgatgcaggccaatcgcagcgatccgctcgattgccgtctggtgctctatgccaagac
accacagggacgtcagcaacgcaatcgacgctcacccgccaaagtctcgcgtgcatcatcaagtctgaaagcagcagcgc
gtgagcgcgagccgtggttgatcgttgcctccccacagctacacgcacccagcgcaaagcaattggtcaacctgtacgca
cgacggatgcagatcgagctggcatttcgtgatctgaagtcgcaccgctacggtcaggcgatggaagacagcctgacccg
tcgcggcgagcggttgcagatcctgtgattgctcaacacgctggccaccttcgccagttggctggcaggactgggatgcg
aagccaccggtatcgcccagtggctatctccacgcagcagcacacgcaaactctactcgacactgcgcgtcggccgcgag
gcgctggtcaggcgctggccgatgga
=
> 7:673089-674424 + PXO35_assemblies/Xoo_PXO35_hybrid_illumina_PacBio(MaSuRCA).gb
gaacgcagcgaacaggccggcgccgccaagcaccagccaggtctcgttgccatcccagatcggcgcggcggtattcatca
tcagatccacttcctgctcgtcgcgcgcgaacggtgcgagcatgcccagcccgagcacgaagccgtccagcaccacgtac
atcagcacgccgaagccaatcacgccgaaccacaccaccggcaaccagtcactcagttccatggcgtgttctcctgttcc
agtgatgtgtctgccgcagacagcgggcgtgccggcgtgtgctcgccaccggccacatccgggccgtcgcggctggcttg
cggcccggcgcgcaccagcttggtcagataaaagatgccgaagccgaacacgaaggcataccccaagacgtacaccagca
gcgacactgccaccgtcaccggcgattgcgggcccaccgcatcggcggtgcgcagcagcccgtacaccacccatggctgg
cgcccgatctcggtgacgaaccagccggccaccaatgcaatgaatccggcgggcagcatcacgttccagaccaggatcag
cggtgtggcgtgcaagcgcccgcgccaccacgcaatggccgagatccaggccagcaacagcatcgccatgcccaggccca
ccctgatgcggaaggcgaagaacaccggcgccaccggcggccgttgatcgcgcggtaccgaggtcagcggcgtgatatcg
ccgtccgcgctatgggtcaggatcaggctgcccaggcgcgcgatggccatctcgtaatcgttgcgctgggcctcggcgtt
gggcagggcaaataccaccaagggcacaccggcgccattgccttcgctatgccaatgcgcctccatcgcggccaccttga
gcggctgatgttccagcgtgttgagcccgtgttggtcgcccaccactatctggatcggcaacacgatggcggcaaatgca
acagacaagcgcaacatgcgcgcgcccgcatccacgtgcagccccttgcgcacgtaatattgattaggaagtagttaact
tgaacttctcgtggacgccatcatctcaggatgatggaagcaaccgacatgagatcgttgtcgcgcgacgcgcggcacga
aaggcgcgtgcaggtcattcgactgcgcaaggcgggccagacctacgacgagatcgcggcgcagactgggttgagccgca
cgggtgtgttcgacatctgcaagcgtcacgatgtggcaggggccaaggctttgcgcgacgcgcccagcgggcgtcgcagc
ggcgacggccggctgctcgacgcggcgcaggaagctttggtgcgcaagctcattac
=
> 7:765737-773336 + PXO35_assemblies/Xoo_PXO35_hybrid_illumina_PacBio(MaSuRCA).gb
gtgcgttctctgcctcgcagcgacttcgaccgctgccttcgatcaccgtgtgcgcgtgctcggcttccagtgctcgaaac
gcaccgagtccatcactgtagacatctgctccaggatgcaggcgttgcccgatccattccgacagcgccgccttggtgaa
gcctgggaccggatccatcaccgcgcgcaatggacgaccgtcttcagtggtctccacggcgatcacgaaagggcgcttgt
tctccgagccgcgcccggccttgccaccgttgcgttctccgcccaggtaggcatcgtccagttgcacgatcccgcccaac
ttgcggttcgcctcgcgttgggtcatggcctgcatcagcttgtgcttcattggccacgctgtcgggtagctcactcccag
gtgtcgcatcaactccagcgccgacaggttcgtcttgctctggcccagcagatacatgccaagcagccaggtgcgtagcg
gcagcttgctgttgtccatcaccgtgcccgagcgcaggctggtctggcgatagcaggccgtgcactgccagtacgtggtg
ccgtgacgctggaatcgactgtgcgcggtagcggcgcaacgcggacaaacaaagccctgtggccagcgcgagatctccaa
cgcctgctcgcactgctgcgcgttgccatagcgcttgaggaacgccggcaacgacagcccggcttggaactgcacacgat
tcatggccatgatctggtctcggtggagcgacggtcctaccatcgaccggtcggctctcactggctgcgactgtgctgaa
agatcgtgctaatcaggttaaccgttgggccaagtccggtgtgctggaccggatgttcgcccaattgcagacctgccaga
tcgtgcgcatcaaaatcgaagcggtctcgctggactccaccagcatcaaggtgcatccggatggcactggcgcattaaaa
aaaacggcccacaatccatcgggaaatcgcgcggcggatggaacaccaaaattcatatggttgccgcagatgctcgaaca
gccatcacgttcggattgacgcctggcaacgcacatgacgtacccgcaggccgcgcgttgcttgaacacctggggccagt
ggagcggccggttcatctgctgatggatcgcgcttacgaaggcaatgaaacccgccagttggcgctcgatcttggcttcg
tgccggtggttccacccaagtccaatcgggtcgatccttgggagtacgacaaggaaatgtacaagcggcgcaacgaagtg
gagaggctgttccgtcgcttgaagggctaccgacggattttcacgcgcttcgagaagctggatgtcatgttccttggctt
cctcagcttcgttctggtcgttgatgggcttcggatgtgttaacaggccctagttgcttgatgccaccgctgctgctgtt
ttcccaactgctgatgctgttattggtatccgggtccagttccattgccatggagagcgggataaagaaagcttcctggt
cgccaaaggcgcctttacggccgggatcggcatagaacagtggttgaggatcccattgatcggtaacgcctacgacgcgg
aagccgacgcgctgctcgcctagtgcgatcaattgtccaatcgggttgcttgtaccaaataacgtgcccgccaatgcacg
actcaggacgatgagacgtgcatggttctgatcgtcctgcttgctccaggcagttccctgatgcaatgggatgccaaaca
tggcgaagaaatccgcggttgtgtaacggccctccaactcgatggctgaactgccggcccgcacgggccaaaccactgat
cctccaccggccatggctgcctgatgcaccgccgtgcctgagcgcagcaatgccatcgcatcgggccatgtcaggttgtc
tgaagggttggcccattccgattcgcgtgcaaactcgttcggcaacggatccagatgtggggtatacagcacctgactct
tgcccaggagcgggtcgcgcgacatggcgtgtaataccgtcagcatggtcatgctggcgccgatgcccagcgcgatcgcc
agcaccatcaccgcggtgaggatcttgttgcgacggaagctgcgcagcgcgagagtgaagtagtagccaaacatgcgcgc
cctcctcagtcggccagggtgggcgcgcaatcgcgcgcgaagtggcgatcgccgccttggtggtggcggtcatcgggctg
atgatcctgcccctgccaacgcccatgatcgatacgctactgggcatcaacatcaccctgagcgtggtgctgttgatggt
cacgatgtatgtgcccgactcgatctcactctcgtcgtttccttccctgctgctgttcaccaccctactgcggttgtcct
tgaatatcgcctcgacgaagtcgatccttctgcatgccgaggcgggccatatcatcgagagctttggcgagttggtggtc
ggcggcaatctggtggtgggcctggtcgttttcttgatcatcaccaccgtgcagttcatcgtgatcgcaaagggctccga
gcgcgttgccgaggtcggtgcgcgctttacgttggacgcaatgcccggcaagcagatgagtatcgatgccgacctgcgtg
gcggcaacttgaccgcagatgaggcacgccgcaaacgcgcgcggctggccattgaaagccaactgcacggcggcatggat
ggcgccatgaaattcgtcaagggtgatgcgatcgccggcctggtgatcaccatggtcaacatcctggccggcatcgtggt
cggcgtgacgtaccacggcatgacggcgggcgacgccgctaaccgctttgcgattctgtcggtgggcgatgccatggtgt
cgcagatcgcctcactgctgatatcggtggctgccggcgtcatgatcacccgcgtggccaatgaaaacgagaccaggctc
agctcgctcgggctcgatatcggccgtcagctcaccagcaacgcgcgagcgctgatggcagcgagcgtgctgctggcctg
ctttgcattcgtccctggctttccggccgtgctgttcctgctgctggcagcggccgtcggcgccggcggctatgcgatct
ggcgcaagcaacgcgacatcagcggcaacgatcagcgcaagttgccttcgacgagccgtaaaggtgccaaaggcgaggcg
ccacatattcgcaaaaccgctcctgacttcgcctcaccgttgtcgatgcggctgtcgccgcagctggctgctctgctcga
ccccgcgcggctggatcaggcgatcgaaagcgagcgccatcaattggtcgagttgctgggcttgccgtttcccgggatcg
cgatatggcagagcgagtcgctgcaaggcatgcaatacgaggtgttgattcacgatgtccccgagacacgcgccgaactg
gagaacacggaggacatgcagggagcactggcccggcaggccatcgcgcccctgcatgcacgggcgcacttgttcgtcgg
catccaggagacgcagtggatgctggagcaggtggctgcggactatcccgggctggttgcggaggtcaacaaggcgatgc
ccgcccagcgcattgccgatgtgttgcggcgtctactggaagaaaggattccggtgcgcaatatcaagagcattctggag
agtctggtggtatgggggccgaaggaaaaggatcttctgatgttgaccgaatatgtgcgctgcgacctcagccgttatct
tgcgcataccgccaccgcaggcaccgggcagctgcccgcagtgatgctcgaccacgctgtcgaacaattgatcaggcaat
cgattcgcgcgaccgcggccggcaatttcctggcacttccgcccgagcaggcgaaccagcttgtcgaacaggtggaacgc
atcgttggcggtcaggcgcagcatccgatggcggtggtcgcgtcgatggacgtgcgcagatatgtacgccgcatgatcga
agcacggctgacgtggctgcaggtctattcgttccaggagctgggttcggaggtacagctgcagccgatcggtagagtgg
tggtgtgatgcgcaagctgcccctccgccatgtgcgcatcctgccggtcagcggcgcactgcagcggccggcgactccag
ccacgccagctcggtcggcgcagcgttccagcttcctgcaactgcgccagcgcctgcgcagcgtagagctcgcgcttccc
tgcatggtgttgccaccacagtgcgacgacgaggatcgaccggagcctgatgccgaggagcgcttcactgaggcgcgtga
cagcgcgcccgtacaaacggacccgccattacgtctcgatgggccgaaacaccgagagccgccccaaggcaacgacaatg
gcgccgtggggcgacagatcgcgaccgagtggatacgcacgcaacgcgcccaaatggcgatcgaccacatcgcgctgcga
gtggccgatttctgcaacgccaagcccgtgcgcagcgcagggagctgggaagcgtggctggatatcgatcaagaggtcgt
cgcacagacgacgttgtttttgcgactttcgccacaccagctatcgcttcgcttcaataccagttcgccagacgcgcgcg
aggtactttggtgtggaaggcagcgcctggaggctgcactgacatcaacactgagtagcacgctccagatcagcatcgag
gtcgtctaacgctgcactggcgacagaaagccatttggaggaactccatcttgctaaccgagcagagccaggctccaacg
gcacgcgcactctctcaggcgttgacgcgcgtttcggccgagcgcgcgcagctgggcagggtgttcggcgatccacgcgc
cggacgccaatgcggcttcgtgacacattgccgtggcatctcacccaatgatgcggccctcctgcgcctgcaggtggata
ccggccagatggatttgcggattgctgcgcgcgacggcctggcgctgttattgaacgaggacgacgacgcactacgcgtt
tcgatcgcgggaatgttactggccgatcatctgggcgcgtttgcgccgctcggcctggctgctgccgaggtgatcgcctt
cgagcgcgatgcaacgccagacgactgccacggcatcggtatgacactgggcgatctcgatgcaattgcgctgaaggcga
gcgcgtcgctgctggacacgctgcaggccgcagttgacggacttgcggcgcccgcgcagctgccagcctggctggctgca
ctgcgcgtcaacacgcgcctgcgcatcggcgggcgcaccgcatcagctgcattgctgcaatcgctgcgacctggcgatgt
cttgctgcattgcacggctgcggctgcgctcaccagcggcgaagtgctttgggggatcgctggaggcgcggtattgcgtg
cggcggtgcgcttgaacatgcaacagatgattctggaggccagccccacaatgcagcacgatacgtttgagcctgaagtc
gcgccgtccaccagcaacgtggcggaactggaactgccggtgcaactggaagtggatcaacttgcgctgtctctatcgac
cttgtcgggtttacagcccgggcagatcctggagttgtcggtgccggtcgatcaagccgacatccgtctggtcgtttacg
gccagaccatcggcaccggcaggttgctggcagtgggcgaacatcttggtgtgcagatcctcagcatgtcggagagcacg
catgcagatgcctgacgttggctcgctgctgctggtggtcatcatgctgggcttgctgcccttcgcagcgatggtggtca
cctcctacaccaagatcgtggtcgtgctcggcttgctgcgcaatgcgatcggggtgcagcaggtgccgcccaacatggtc
ctcaatggcgttgcattgctggtgtcgtgctttgtgatggcgccggtgggcatggaggcgttcaaggccgcacagaacta
cggtgccgggtcggataacagccgcattgtggtgctgctcgacgcctgccgggagccctttcggcaattcctcctcaagc
atacaccggagcgcgaaaaggcatttttcatgcgttctgcacagcagatctggcccaaggacaaggccaccacgctcaag
tcggacgacttgcttatcttggcaccggcattcacgctcagcgaattgaccgaagccttccgcatcgggtttctgttgta
tctggtgtttatcgtcatcgacctggtggtggcaaacgcgctgatggcgatgggcctttcgcaggtcacaccgaccaatg
tggcgatcccgttcaagctgctgctgtttgtcgctatggacggctggtcgatgctgattcatggcctggttctgagctat
cggtgacgccatggaccacgacgatctagtgcgatttacctccgaagccttgctgctctgcctaaaggtgtccttgccgg
tggtcggtgtcgctgcgctgaccgggctgctgatcgccttcgtccaggcagtgatgtcgctgcaggacgcatcgatctcg
ttcgcgctcaagctggtggtggtggtggccgccattgccgtgacagcgccgtggggtgcctcggccatcatgcagttcgg
tcaggcattgatgcaggcggcgttcccatgatccgtcgcatctcgcccggtcccttgcagccctcggtttccaccgagca
tggcggctcgcatcaccatgccgatcaccatgccgatgcggcaagcaccagcgcagggtcgcctgccgacattgcggcaa
gagcaacccgtctgcgccctgctccaccgcgcaggcgacgacgcgggaaccggtcgctggacggccacgaggatgaattc
gacgccaacgagcaggaagagatcgaagccaaacgcgagtgcgcactgcgcggacgggtgagcgtggcgatcgctccggc
ccagagccgggagcatggccagagcgaccagcacggcggtgaccgcaacacgcataccgacgacacgcaggccggtccgt
ggcacggtggcgctccaaggcaggtgaccgacagcatacgcacgtgcatcgacgcgattctcaatcgctacgtggccagg
cgcgacgccgatccagtggccaagcgagacgcgctggctgctgcgcttgtcgaactgcgcgccatcggcgtttcgcatcc
tgccgtcgccccgttgactgagacggtctggaggttgatgcgcgagcatctgagctcgtacgacaaggccaccgcggcgg
aaaacctgcagaccttgcggacccgattactggagttgatgccatccgagttggaaccggtgccagcgctacgcaatttt
catctactgcttccactgatattgctgaatgcggaaaaaccgcgcagacaggtcgatcgtagacatgccatcacacgtct
gaacacacttctgattgagcaaccagaacaggcggctcaggaggttcgcccatgaccatgcagcttcgcgtactgacagg
aacccacgcaggcgcacgattagatttggcaccaggtcgctacaccctggggagtgatccccaaaccgatatacgaatag
=
> 7:774000-778289 + PXO35_assemblies/Xoo_PXO35_hybrid_illumina_PacBio(MaSuRCA).gb
tgggccccgaggtccgcgcgctgcacgtggagatcagccagcaagacccgtccataaaaacaccggataattacgacgcg
gcattgctcgccgatgacctgcactatgtcgaaacgccggatggtaccaagcacatgacatccctgccgcagcaagcggc
gcaatgagagcccaccatgttcgatgcaatgaccgatgcggtcactcaggatatgagcaagattctacagaccaaggcgg
cggatctgtccggcgagcggctgcgcaacgtggacacagcgctcgatgccactgcgcaacagattcgcgggcactggtct
gcggcgagcgaccaggccgcgcgcagcgacttcaacgtcctgcatgacggcatcactgcagcgcgcaacatcgtcgcgca
tatcgcaaatatgcggtaaatcgatttcttggtcgcttcgaccaagcaaaacgcgccgacaggcgcaccattacacgttc
actacgtaggagtcttgttatggaaatacttccgcaaatcagctcacttaattcgcgcttccaacagggtatggatggct
ataccggaggtgtggccaatggaatctccggtgcttctgcactctctggctcgaacgggcagatgggttcgttgctcggc
gacatgagtgcctcggacgaggctcagaagtccatgaacaacaagatcacgcagctcaaaaacgatcttgacttcaacgt
ggcactcaacaagttcatcggcaaggcgggcgacaacgctaagcagctcgttggccagtaatgggcttagacatgcgcag
ggcttgtagggggccctgttcatgtctcaccaaggatgagcagcgcgcgattcgaaaccatcgttcgacagatgtgcgag
tcactggacttgccagatgtggagtcggtgcttagtcggcgtgtgctttgggtagagggctttgaggtctatctgcacct
gccgacaccacagccaggagacgacgcacagcaagaagcactgtatttacgcatcgcttacgggttaccacctgccgggc
ggacattgaccgtttttaggcttctgctcgaagccaatctttcagtgtatgcgcaggaccaggcacagcttggattgaac
gataacggcgttatcgtgctaatcgtacgggtaccgctggacgacgacgtggatggcgcgtggatatgcgatctgcttgc
ccactacgccgagcatggccgctactggaacaataatatcttcgttgcgcacgacgagatgttcgaaggaatcgcgacgg
gcaactatctgtggttgcgcgcctgatacaggcctgttggcatcttgccgcagcatcaatcatggctgcagctgcaccga
tcagccatggcacagcaaccgagtcgcagtgcactgcctgcctcgtgcagtgagcggcctacgacgcggcgcgaggtgtg
tggccgtggtattccatcatgactggcaacggctgagagcgaccaacaaaacgactgcgcttaccgccaggcgggcgcgg
ccggtgcgcggaatcggcatgtaccacgcggaccctccggttctgagcgcgccgtccgcacccacctgacagctgctcgc
tacgttttgttcgccgctctaagctgccagacaccaccacctctgccacagacgcgacgacagtgacgtctgtggcagcg
gtgtacaacactcctgagtatcaatgcggcagctgagcgctcatgctcgcccgctttgccactggcggagttcttcgctg
tcatgcagtgcacgcttgagcgtttgcagctgaccatccagtgcatgcgtggccgcgtcggggggcacggctctagacgt
ttgccccccctcctcgcgcagtgcagtgcgtaccgcatcgatggtcgcgatcgagacggactgcgcgcggatctctttaa
gcaatgcctgcagggcggtacgcagtgtctggccacgcagccaagcgccaggcgcgacgcgcatcccctcctccatggca
cgtgtctgatccgaaagcgtggcgatcgcctgacccacgggctcggccagggcctcgatggtttgttcgattgtgcgttg
atgcttggctgcaagcacggcacgttcgttgtccaggcgcgccgcctgggaggtattggtgccattcttggccttgagcg
cattccataacgtatcgttgaacagggtttgcacggcctgctgcgcgaccacagccctggaattggcggcttcgccagca
acacgtgtgtgactccccccacgcaacggcgctgtgatgatgcgcgcagcccccatcgaggcgaagctggaaatgacatt
gctcagcatgtggcgggtcaacaggtcgcgggtcgtggtggcgatcgcgtttgcgctgttgatgccctgccttgccaacg
ccaacgcttcctttccggtgtccagcaaatatctaggcgggaaatgcacggcgtcggaccattgtgcaggccggcgctct
ttgtcgggcaacgccaatgcgaacagattcagccgttgctctccgccaactagatccgggacactcatttggccggtccg
tgccacagctttgcctgtctcaagcaatgtcttttgaacgattccggcgccgccaatggcgagtgcgctgaaccccagct
ggccggcaggcgtcagcaaatccggattaccaccagtccggcgcgcggcattgaatattccgttgatcactggcttgagc
aacaaggtattgagtgacttgtcgtccaggttcgattggagctgcgtgatctccaggcggcggtcgtaggtctgggcctt
gagttcggcaagcgtcggcgcatcgttatcgcccggacgcgtgaagcgcttgccttcagcggtcacttccagaatgaccg
gtggtggatctggcgccaggattttggggtcgacggcctgaaacttcggcatgttggcaacgcgcgtgcgccggtccatt
gccgggatcaacaaagtatcgctgatataggacgccgaccccgccgcgacacccgacaccatcaccgtactcagctcctc
cgcgccaatcgggcgccgggccgcataggccgcacccgtcgccagaccgaccggattacgcatcgcaccgataatgaacg
accgtagacattggtaggcaatcggcaatgccgcttttgtgcccgctgtcttcatgtcaccgacagcttggtacccggca
tccggcccgaaggcagtgatgcgttcctgcacgcgtgcgtcagcccattccagatagctcgcctgcagggcggtctgctc
tttcgagggcgcagcaaatggcagagcgtccagacgggcgcgtagctgcgctttcacctcggcggccgccgccgtgctgc
gctcggcataggtcgccgcggcggcaggtacagccggtgcgttgatttcctggacttgggacacgacctctgcggtgtaa
aatctggcgcccgacgattgcgacgactgcggatgtgagccgccgagcgtggccccttcttcatctgcgtgaggcctgga
gcgaccgctcaaagatgtgcgacgactgcgcagcgccgtgctggaagaggtcaagccccaaagcggttcagtctgtgcgt
gttcttcccgcggggcatcaacgtcttcggcctgcgttggttctacaggagggtgcgaggctgcgccgctactggaagcg
gcctcgataccgccggagagtttcatgatgccacctcctgcgtcgtatcgacctgcgtcgccagcgcgtccaacacgaca
cgggcaaccacctgcccgcggtccagtgcagcggccacctcttcaggcgtgcgcaccagcaacagggggcagacgcagag
caggccgagatccgagagcgtgagccgccagccatactcggtcagcagttgctcctgcagcgacagcagcatcaccacct
cctcgcctccaagctcacgtgccgccagaggcaagatcacttccgggaaggccatcagttcgcccggctgcccctgcgtg
tggacgcggcacagcatgccggcagggcccagaatggtttcgccttcgccgagccgctgcgcaagctcaccaggtaaccc
aaggcatgcgctcaggccgataaaaaaagcggtagtcgctgctgtttgattgtgcgattccaagatcatctgaaatactc
ctcaaggaaatttcaatgggttgcgacgcgccggcagggcgccgcatattgttttgccctgaaatacgcgcccgaacgaa
gcggggcgaaccaaccgccccatacacgaagttgggcgcatttaaattac
=
> 7:944305-944959 + PXO35_assemblies/Xoo_PXO35_hybrid_illumina_PacBio(MaSuRCA).gb
ggtggcgctgggcgcgctcaacgaagccgaagtcagcgtcgactgcccggtcaaataagcagcattcccgcaggcgtgcg
tgcgcgcctgcgggagatcggatgaaacaggcgcgtcgccagtgctggcggcgcggtatagcggccaccctgatcggtgg
tgtcatcagccgccgcgggacgcgcgcgtcgatcggccgggatggcctgcagctgcggttcgccgcgctgccgtggcgca
cgcgatgcgttgcggcagcattctgcaggttcgtcaagcgctcgacgcgcacccccagagccagacaggagagtgcagtg
ggtttggcgacgttggatatcgtgattgtgctggtctacctgaccgggaaaaggaaacagcagggatcgccaggcgcgga
gaaacgctttttgcagcagctcagggcactgattccagacgatgtgcgtccgatcctggtcacggacgccggattccgca
cgccatgggttcgcgcggtgtcggcgatgggttgggattgggtcggacgtctgcgcggacgtacgcaggtcaaaccgcaa
gacgtgcccaatgatgcagcgcaatggatcgatagccgtcgcctgcatgcgctggcgtccaaccgtgcgcgcgaattgcc
gccgatgcaggccaa
=
> 7:1015934-1015937 + PXO35_assemblies/Xoo_PXO35_hybrid_illumina_PacBio(MaSuRCA).gb
cgcc
=
> 7:1019550-1025577 + PXO35_assemblies/Xoo_PXO35_hybrid_illumina_PacBio(MaSuRCA).gb
cccgcatcgcagcgccacccgtcgcttcgatgccttgggccagctgctggaagaagtgcaggacgggttccgggtcggct
acggctacgacgcggtgggcaatcgcgtcttgcgcgagacctcggccggcaatcgcatcgccttcggctacgacctgcgc
gaccaggtggtgtcggtggcgatcaacgacgacgccccgctcctgatcgagcgcgacgcgcttgggcgcgccacccgcga
gcaactcagcgcgcaggtcgaacgccgtttcgcctacgacggccgcagcctgctcaccgcccaggcggtgctcaaggacg
cggtgccgctgttcgaaacccactacgactacgaccgcgccggcaacctgacccaccgccgcgacagcgtgcaaggcgtg
gacgagtatcgctacgacgccatcgggcggctgctgcagcacactgacccgaagggcaagatcgaacgcttcttcaacga
cccggccggcgaccgcctggccacgcgcgtgcaacaggtgcaattgcgcaaggtggtcggcggcgacgacgaacagcagg
tgcaatggacccgcgagggcacgtacgacggcgtgcactacgtcttcgatcgcgccggcgacctgattcgcaagggcagc
ccccacggccccgcacccgacgacctggaactgcgctgggaccccaaccaccgcctgaccgaaagccgtaaggcagggca
ggtcacccactacggctacgatcccctgggcagacgggtgttcaagcgcaacccgacccatacgacgtggttctactggg
acggcgacgccttgctgggcgaagtgaagcacgccaacgacgacccagacgccgccccgatctggatcggcaacgtcgcg
aacctgatcgaagccaagcggcgcaaggagaaactcgccaagttgcatgagcgggtgcgggagtatgtgtattaccccgg
gacctttgtgccgttggcgttggtgcaggaagaattaacgccagatgtaaagatcgcgggcagtcctgactcagctggat
ctactcgcaggatagcggaggagaagacggcggctccttctaagtcaaaactgaacgcaggggatggggacggcggaaag
cgttccgtctcaagcagggaacctttaaagcagcttcgtcattcgccatcattcgagatttccaattcgggaaaaacaga
gttgggtgagcagaaagctggggggctgaacagaagtgggttaggggttctaggtgggacaaaattggatggatcggggg
cgagccagtccaaacgcagccttggctccataaaagcatcacttcgcgatcaatcttcatcgtccgaagtgtctctatct
cttacccgcgagcgatcagatccggatttgatccaatcgttgcatccgactatcgcccgacgcgctgttgtctatcatta
ccatgtagatggaaatggacgccctagtcgcctgacaggcaatgatggttgtgttgtttgggagatcttcgtagccgctt
ttggtcgttctgttgaaatttcaagtgctaaatttgaaagtcctattaggtatcaagggcagtactgtgaccctgagacg
ggcatgcattataataggcggcgaattcaactctgattcgcaacgctgttgaggacctcctcggagaagacttcgagggg
cgttttgaatccaagtatcttgcgcggacgattgtagagtcgctgctcgatccatcgcaggtgcgcatcggtgatggtgc
tgaaatcggtctgtcgtggcaagtattggcgtgtcaatccgttggcattctcgttgctgccgcgctgccatgggcagtac
ggatctgcgaaatagaaatcgctctgcaggcaggcgacaatgagccgatgatgatcagagtctgtaaattgaactgtgta
actgccctttgacaagcgactggcccggaccggagaggagcaggcaagtggaactggataagacgatgctggacgaactg
acgtcaggctgcaagacgccataggacgtggagaagctgttttcgcaaatgttgcagcacatgatcaatcgctcgttgga
ggcggagatgcaagcccatgtgggccatgcgccgcatgggcgctcaggcggcaacgtgcgcaatggcaagagccgcaaga
cggtgcaaagcgcgtttggcgagttgcagatcgagaccccgcgcgaccgcgcgggcacgttcgcgccacagttggtgaag
aagcgccaggtgcggctggcggggatggaggagaagattctagcgttgtacgcgcgcggcatgaccacgcgcgacatcga
gtctgcgctggtggacttgtatgggggggagatatcgcatgcgttgatcgcacaggtgaccgacgcggtgctggaggagg
cgcgggcatggcaatcgaggccgctggagccgatctatccgatcgtgtggctggacggcatcgtggtgaaggtgcagcac
aacaagcaggtcatcaacaaggccgcgcacgtggtgctgggggtcaacctgcgcggggagaaggaagtgcttggcctgtg
gttggctgaacacgagggcgccaaatactggctgtcggtgttgaccgaactgcgtcatcgcggcgtgcgcgacatctaca
tcgcctgcatggatggcttgaagggcctgcccgaagcggtgcaagcggtgtttccgcagacgctcacgcaactgtgcatt
gtgcatttggtgcgggccagcctgcgctacgtcaacgcaggcgacagcaaggcggttgtggctgcgctcaagcgcatcta
tcagtcggccacggcggaagaagcggcggcggaactggaggcgctggacacgcagtggggcgacaaataccgtgcggtgg
tccgcttgtggcgggggaactgggacaacatcatcccgttcttccagttcgtgccgcagatccgcaaggtgatctacacc
accaatgccatcgaatcgttgaacatggtcatgcgcaagctcacccgcaaccggcgtattttccccaacgacgattcggc
gctcaaatcgttgtttttggccgtgcgcgaggcatcgaagaactggcggtccatccatcactggaaaccggctctgcaaa
gcttccaggtgatgttcggcgaagaacgcgtgccgatgaatgcgctatgaaaaacctggttacacagttggcttgacaga
cccccactggcctgagccactcgctggtggcctatcgctacgtggaaggcgacctggtggcagccgaggacgcgctcggc
gcaccgcgcaggttcgtctaccgtcagcaccgcctgctgcagcacaccgaccgggtgggcctgtcgttctattacgacta
cgaccggcagtggcgcgtggtgcatagctggggcgacggcggcttgtacgactaccgtttcgtctatgacgacctgctgc
gcgagaccgcggtgaccgattcgctgggacatgtctcgttggtgaagttcgacgagaaccgcctgccgctgtgcgagatc
gacccgttggacggcgtcaccgtgttcgcgtatgacgcggttggccgcaccgtggcggtcaccgatccggaagggctgtg
cacacgcttcgactatgacgagcgcggcaatctgcgcacgctcacgcgcccggacggcagcacgctgcgccagaccttcg
atgacgacgaccgcctgatcgccgtcgccgatccggatggccatgcctggcagcagcgccacgacgcgcgtggcttgctg
gtggagcagaccgatccactgggagcaacggcagtctacgccctggccagctgcgcgcgcacaccaaatgcggcgccggc
cgcggacacggcgactggagtacgacctctcttacggcctgctggccgcggcgctggggcagcgcagccacttcgagcac
gatgcactgggccggctgcgcagccagtacgatccgctcggccatgccagcacgtacgagtacgacgccaagggaaggct
ggtgcggctgcgctcgcccggcggcggcgaggtgcagtgcgagtacgacgccgaagaccagcttgtccgttatgtggacg
aagcgggcgcgcagacccggctgcagtacgtcggcatcggccagatcggcaagcgcctgcaggccgacgggcacacggtg
gagtatcgctacgacagcgaggaacagctggtcgcggtgatcaaccagcgtggcgaacgctatgagctcaagcgcgatgc
gctgggccgcatcgtcgaggaagtggattactggggccaggcccgccgctacgactacgatgcctccggtcgcctgaccg
cgacatacgacccgctcggccagcgcatcgcctatgccaccgacccgctcggccggatcgtgcgcaagacgctggcggac
gtgcgccagccgggccagcagctgcaggagcatttcgtctacgaccggcgcgggcaactggtcgaattgcgcaacccgca
tcgcagcgccacccgtcgcttcgatgccttgggccagctgctggaagaagtacaggacggcttccgggtcggctacggct
acgacgcggtgggcaatcgcgtcttgcgcgagacctcggccggcaatcgcatcgccttcggctacgacctgcgcgaccag
gtggtgtcggtggcgatcaacgacgacgccccgatcctgatcgagcgcgacgcgcttgggcgcgccacccgcgagcaact
cagcgcgcaggtcgaacgccgtttcgcctacgacggccgcagcctgctcaccgcccaggcggtgctcaaggacgcggtgc
cgctgttcgaaacccactacgactatgaccgcgccggcaacctgacccaccgacgtcccccaagtttgagtagcacctca
gtttggagtccaattccctaacccgaggagattggacgtgaagaagcgcttttccgaagagcagatcatcggcttcctgc
gcgaagccgaggccggcatgccgatcaaggacctgtgccgacggcatggcttcagtgaggcgtcctactacctgtggcgc
agcaagttcggcggcatgagcgtgcccgatgccaagcggttcaaggacctggaggccgagaacacgcgactgaagaagtt
gctggccgagcaggtgtttcagaacgacctgatcaaggatgcgctgcaaaaacaatggtgagcgcaccggcgcgtcgtac
gctggtgcgcgagtggatcgaaggtggcgccagcgagcgctgcgccctggcagcgatcggcatgagcgccagtgcgctgc
gctatcgcccgggcgaggaccgcaacgttgagttgcgcgagcacagtgttgcgttggcgcatcgccatcgccgctatggc
gtggggatgatctctctcaagctgcggcaggaagggcgtctcgtgaactataagcgggtggagcggctgtattgcgagca
gcagctgcaggtccgccgccgcacgcgtaaaaggtgccggtaggcgagcgtgcaccgttgctgcggcccaccaaggccaa
cccggtgtggtccatggacgtcgtgttcgaccgcaccgccgaaggcagggcaatcaaatgcctggtgatcgtggacgacg
caacccacgaagcggtcgccatcgacgtggagcgtgcgatctcgggacacggcgttgtgcgcgtgctggatcggttggca
cacagtcgtggcctgccgaagatgatccgcacgaacaacggcaaggagttctgtggcaaggccatggtcgcctgggcgca
tgccaatggtgtgcagctacgccagatccagcctggcaagccgaaccagaatgcctacgtcgaatccttcaacggccggc
tacgcgacgaatgcctcaacgaacactggttcccaacgctgctgcatgcgcgcaccgagatcgaacgctggcgccgcgaa
tacaacgaaccccgccccaaaaaaacaatcggcggaatgacgccggcggcctatgcccagcagttggccaatagcgatat
catcaaccccggactctaaacccgactg
=
> 7:1026590-1031076 + PXO35_assemblies/Xoo_PXO35_hybrid_illumina_PacBio(MaSuRCA).gb
cgatgcggacgattacacaacccagcccaccggcaacgctggcgccgtctggcctgtggtgatcaccaccgacaacggcg
ttcaaaggcggcgacacgtttactcataagtcagaaatataggcgacacttggatgcctgaagaacgagcgcaccaattc
tggtcgagctgcaatgtcggacaactgatcatgcacccgatcggccagcttctcgccactgcgcagcgggcgccacgcca
cgcccgtgcgcttggtgtagctccacaccaactcgtcgggattcaagtccggtgcgtcacccggcaggaaatgcagcgtc
agcctgcccttcaggctgtccacgtcatcgcgcacgccacgggtcttgtgagcaggcaaaccatcacctgattagcacgc
actttcagcggtgaacagggtgacatcacgcagggcccgctcggaccacggcttgctggcggctgcggcggccagcaagc
tgggcaccagccgggtcagatcgaaacggcggttgaaacgccacatcgtctctgccaggtagcgctgggcgtatttggcg
aatttgaaggcgtgctaggcaccgtccagcgaacgctttaggttggacaacaccacgttgacccagcgtgcgttctctgc
ctcgcagcgacttcgaccgctgccttcgatcacggtgtgcgcgtgctcggcttccagtgctcgaaacacaccgagtccat
cactgtagacatctgctccaggatgcaggcgttgcccgatccattccgacagcgccgccttggtgaagcctgggaccgga
tccatcaccgcgcgcaatggacgagcgtcttcagtggtctccacggcgatcacgaaagggcgcttgttctccgagccgcg
cccggccttgccaccgttgcgttctccgcccaggtaggcatcctccagttgcacgatcccgcccaacttgcggttcgcct
cgcgttgggtcatggcctgcatcagcttgtgcttcattggccacgctgtcgggtagctcactcccaggtgtcgcatcaac
tccagcgccgacaggttcgtcttgctctggcccagcagatacatgccaagcagccaggtgcgtagcggcagcttgctgtt
gtccatcaccgtgcccgagcgcaggctggtttggcgatagcaggccgtgcactgccagtacgtggtgccgtgacgctgga
atcgactgtgcgcgttagcggcgcaacgcggacaaacaaagccctgtggccagcgcgagatctccaacccctgctcgcac
tgctgcgcgttgccatagcgcttgaggaacgccggcaacgacagcccggcttggaactgcacacgattcatggccatgat
ctggtctcggtggagcgacggtcctagcatcgaccggtcggctctcactggctgcaactgtgctgaaagatcgtgctaat
caggtcaattgaagacggggtagttgcccgacagtgcgatgcagaagttcaccgccagatacggctgccggttctcgtgg
gcctggccggcgccggcgggcatcaacatggtcggggagaactgcgtattcggcgcgaccgccaggaacgggcgctcggt
attcacgttgagcgtcgacagggcgacaccgctcgcaggccaagcggttttcttcgtgccatccggctgcgaggcagcag
tgcccccgtgctggtgcatggggatctgcgtgctctgcaggctcaccgacgccgagccgaagttgctgcccagcgtgtgc
ggcgtcaggccaggccccgcgccctgctggcagccggcgcgcgtgacaaaattcggcaactggaacgtggtggtgccatt
gccgccgtaggccacgccgagcagggaatacagcacgttgttctgcgtgaccggcagggtggcgccgttgcacaacgccc
agccgtacgggttgtagtcgaagccgaacagctggatttcgccgatatagggttcggtcatgagcggattcctccgatga
gcggatgcgtgccgcagccttgtcggcgcggcgcagaggtcaggcctgttgcgggaagatgccggtggtggcgatgcagt
actgcactgtcagcgtcggcatgacgttgtcgtgcggttggttgccgccggcgaaggacgtgctttgcggcgacagcgcc
agcatcgtggccccggtgacgtcgcttgcatagaactggctcccgttgaccgcggccggcaacagcccggcaggcgcggt
ggtggtggccgcggcggtggtggcctgcgcggtatgcgtgtgcgccggcatctgcagctccgtcaatgtcaccgtctcgg
tacctgcacgctgggcgagcggatagttgctcaggcccggtccctggccctggtggatcggcaggcgaccgcgcagatcc
ggcacggcgaaggtgctggtgccattgccgccgtaggcggtgccgagcagcacatataacggttcgtattcggagatctg
cagcagcgagccatcgcacgcctgccagccctggggcgtacggccgaagccgaacatgcggatttcgccgatgaaggggg
tacccatgagatgcttcctggtcgatgaggcgccacgcgcacgactgtgcgccgcgtgcccggatgcggatgcgcctagc
tgcgcgaagggaagatgccggacagcccgatgcagaaattgatcgtggtgtaaggctgcacgttcgggtgcgcctggccg
ccgccgctgctggcgatggtggactgcgacagcggcaccgttgcgcctggcgcggcgtacagcgcgtgcggagttccact
cgggatgtcgttgttggcgaacaggcggccggtcggtatgcggttgtcgccgttggcgccgctgcaactcatcaggtgtg
tatgcgggggcaggttgtcgcccaccagcgtcaccgtctccgcgcccgcggcctggcccatcggcaccgctggcggctgc
cacgcaggatcggccgacggtccatagccaaccggcgtgcgcccgcgcatgtccggcaagccgaaggtggtcttgccgtc
gccgccgaagcgggtgctgagcagactgaacagggcttggttctgattgataggtaatagctgtccgttgcactgtgcga
agtacttcggtgcgaaggcgaagccggtcaacatgacttgaccgatgaagaattcgctcatctagatctcccatgagtgg
ccgccgattccgtgtcgaaggcgtcctacggtcacccgccgctctctggcagacaagagatcagcatccaaaactgggat
gaggtattaatttttcgttatttaactgcgagtcagtttctgttcaaatggcgccacagccgaaggtatgccttcaaaag
catcgccgtctgctgcgctgagaacctgttcacgatctcctgagcagcagtgccaggaacgccaggtggatgaactgcaa
gctggtattgagccttcgctcgcagttcttccatagcctccggttcttctccagccaggcaaagctgcgttcgacaatcc
agcgcttgggcatgaccttgaaggtatgcagctcgctgcgcttggcaatctgtacggtgacatgcttgcccagaatgtcc
tgtacgccctcggcgaagggatctccggtgtagccgctgtcgcacagcaggcatttcacccgacctaaacccgatcggca
gcgtttcaatgcctccagcgcaccttgacgatcggtgacttccgccgtggtcaccgcaacggcatgtggaaagccttgcg
tatccaccgcgatgtggcgcttgatccccgataccttcttgcccgcgtcatcgcctttctggccggctgtatcactgttc
ttcacgctctgcgcgtccacgatcaagaacgtactgcaggccttgcgcccctgtttctcgcgggccgcgccaacctgatt
ttttaagcgcccgctccagcaggctcattccttcatcgtccacttcgctccacttggcaaagtaggaatgcaccgtgcgc
cacttcggaaagtcactgggcaacgcacgccacgggcaacctgtccgtagcagatacagcactgcgcaccacacctcata
catatccactgtcacaggcttggtgcgcttgcgggcttgctccagaatcgggcggatttgctcgaaccgctcacggctca
cgtcacttggatagttcttctcgcgcattcgtggagtttgcacggtttgaataagattgtgaacaggttctgaggcacca
ggatcgttgccggcgccgtggggtggcgcgatttgggggaatcgaagtatgtctacgaaatgcaccgcttccagcggcgt
gcgactgacgttgcgttggctgatggcgctgctgttgatggcgacgtcgcaggcttgcctggctgcttactgcacgtcgc
ccaaaaccgcgaccgtgaactcgggccaatcggtgacgttcgacgtcaccgactgcgacgggccctcggacgggggcatg
accgatc
=
> 7:1070730-1070730 + PXO35_assemblies/Xoo_PXO35_hybrid_illumina_PacBio(MaSuRCA).gb
g
=
> 7:1157039-1167782 + PXO35_assemblies/Xoo_PXO35_hybrid_illumina_PacBio(MaSuRCA).gb
cggaccgaaatcgacgcatccgccacgcgtgcccgcgaggagctgcgcaagcaggtctcggtgctggccgtcagcggtgc
agaaaagctgctcaagcgcgaaatcgacgccaacgcccacaaggcgctgctcgacgagctggcggcggagatttaagcga
tgagtcaggccctcacccttgcccgtccctacggccgtgccgcgtttgcgatcgcgcgtgagggcggcaccttcgcgccc
tggtccgatgcgctggcgttttcggcgcaggtggccggcgacccgcgcgtggccgcattgctgctcaacccggccctggg
ccaggaacaggcagtgacgctgctggcgccgccgcaggcgggcgaggactatctgcgtttcctcggcgtgcttgccgatg
cgcagcggctgtcgctgctgccggaagtggcaggcttgtacgaacacctgcgtgccgaggccgaacatgtcgtcaaggcg
acggtgacctcggccgctgccatgagccagaccgaactggacacgatcgctgctgctctgaagaagcgcttcggccgcga
cgtggatatcaccaccgcagtcgatgcgtcgctgatcggcggcgcggtgatcgacaccggcgacgtggtcatcgacggct
cgctgaagggcaagcttgcgcgtctgcaaagctcgctcgcccactgaattcacataaacgcacggcccccgcggccggca
cctaggactgaacgatggcaaccacgctcaacccctccgaaatcagcgacctgatcaagacccgcatcgaagcggtcaag
ctgtccgcagagtcgcgcaacgaaggctccgtgaccagcgtgtccgacggcatcgtgcgcatcttcggcctggccgacgt
gatgcagggcgaaatgatcgaactgccgaacaacaccttcgcgctggcactgaacctggagcgcgattcggtcggcgccg
tggtgctgggcgattacgaaaacctgcgcgaaggcgacgtggccaagaccaccggccgcatcctggaagtgccggtgggt
ccggaactgctgggtcgcgtggtcaacgcactgggcgagccgatcgacggcaagggtccgctgggcgccacccagaccgc
accggtggagcgcgttgcgcccggcgtgatctggcgtaagtcggtcgaccagccggtgcagaccggttacaagtcggtcg
atgcgatgatcccgatcggccgtggccagcgcgagctggtcatcggcgaccgtcagaccggcaagaccgcgctggcgatc
gatgcggtgatcaaccagaagggcaccggtatcaagtgcgtgtacgtcgcgatcggtcagaaggcctcgaccgttgccaa
catcgtgcgcaagctggaagaaaacggcgcgctggcgcacaccgtggtggtggctgcgaccgcgtccgaatcggccgcga
tgcagtacatcagtccgtacgccggttgcaccatgggcgaatacttcatggaccgcggcgaagacgcgctgatcgtgtac
gacgatctgtccaagcaggctgtggcctaccgccagatctcgctgctgctcaagcgtccgccgggtcgcgaagcctatcc
gggcgacgtgttctatctgcactcccgcctgctggagcgtgcagcgcgcgtgtccgaggactacgtggagaagttcacca
acggtgcggtgaccggcaagaccggttcgctgaccgcgctgccgatcatcgaaacgcaggccggcgatgtgtccgcgttc
gtgccgaccaacgtgatctcgatcaccgacggccagatattcctggaaaccgacctgttcaacgccggtatccgcccggc
cgtgaacgccggtatttcggtgtcgcgcgtcggtggtgcagcccagaccaagatcatcaagaagctgtccggcggcatcc
gtatctcgctggcgcagtaccgcgagctggcggcgttcgcgcagttcgcctcggacctggacgaagccacccgcaagcag
ctcgagcgcggtcagcgcgtcaccgaactgatgaagcagaagcagtacgcgccgatgtccatcgccaaccaggcgctgtc
gatctacgccgtcaacgagggttacctcgacgacgtgccggtcaacaagctgctggcgttcgaagaaggcctgcacgcgc
acttcgccaacacccagggcgaactggtctccaagatcaacagcaccggcggttgggacaacgacatcgaagccagcttc
aagaagggcatccaagagttcaagaccacgggcacctggtaagggcgccgggattcgggattgggcattcggaatttgca
gaagcggtggttcggggcgttggctgatgcccagccccgcttctgtttcccagacgttaggcatccggggttctcggaag
cggtgaggtagggaggcgttagccaatcccgaatcccgattcccgaatcccactaagcgagcgaagcgagcgagtatggc
aggcggacgcgaaatcaaaaccaagatcaagagcgtgcagaacacccgcaaggtgacgcgcgcgctcgaaatggtctcgg
cctccaagatccgcaaggcgcaggagcgcatgaagacctcgcgtccgtatgcgcaggcgatgaagcaggtgatcggccat
ctggcgcaggccaggcgcaggccagcaccgatttccagcacccgttcctgatcgagcgtgagcaggtcaagcgggtcggc
tacatcgtgatctcttccgaccgcggcctggccggcggtttgaacaacaacctgttccgcaagatgctgggcgaagtgcg
cccctggcagggcacaggcgctgagatcgacgtggtgaccatcggccagaaggcgtcggcgttcttccgtcgcatcaagg
tcaacatggtcggtagcgtgacccacctgggcgatagcccgcaggtcgaacagctgatcggtgtgatcaaggtgatgatc
gatgccttcatcgaaggcaaggtcgaccgcgtgtatctggtctacaaccgcttcgtgaacacgatgacgcagaaggccag
cttcgatcagctgctgccgctgcctgccgccgagcacaaggtggcgcaccacgattgggattacctgtacgaacccgatg
ccgccagcgtgctggagcacgtgatgacgcgttacatcgagtcgctggtgtaccaggccgtgctggaaaacgtggcgtcc
gaacatgccgcgcgcatggtggcgatgaaggccgccagcgacaacgccaacaagatgatcggcaccttgcaactggtcta
caacaaggcacgtcaggcggcgattacccaggagatttcggaaatcgtcagcggcgcggccgccgtataagtaccgccgg
gattggggattcgggattggttggagcgcagcgaattgcgcccttgcgaatccccactcacgaatcccaaatcacaaaat
tccacgagatggcatcggccactcggacagaacaaagctaaccggagcagcaaaatgagtcagggcaagatcgttcagat
catcggcgcggtcgtcgacgtcgaattcccgcgcaatgaagtgccgaaggtgtatcacgcgctgaaggtcgaaggcaccg
aaatcaccctggaagtgcagcagcagctcggcgacggcgtcgtgcgcacgattgcgctcggctccaccgacggcttgaag
cgcaacctgctggccaccaacaccgagcgcgccatctcggtgccggtcggtgccggtacgctgggccgcatcatggacgt
gctgggtcgtccgatcgacgaagccggcgacgtgcaggcgtcggaccattgggaaatccatcgcggcgcaccgtcgtacg
aagaccagtcctccagcaccgaattgctggaaaccggcatcaaggtcatcgacctgatgtgcccgttcgccaagggcggc
aaggtcggcctgttcggcggcgccggcgtcggcaagaccgtcaacatgatggaactgatcaacaacatcgccaaggcgca
cagcggcttgtccgtgttcgccggcgtgggcgagcgtacccgcgagggcaacgacttctaccacgagatgaaggactcca
acgttctggacaaggtcgcgatggtgtacggccagatgaacgagccgccgggcaaccgtctgcgcgttgcgctgaccggc
ctgaccatggccgagtacttccgcgacgagaaggacgccaacggcaagggcaaggacgtgctgctgttcgtggacaacat
ttaccgctacacgctggccggtaccgaagtgtccgcgctgctcggccgtatgccgtcggccgtgggttaccagcccactc
tggccgaagaaatgggcgtgctgcaggaacgcatcacctcgaccaagagcggttcgatcacctcgatccaggccgtgtac
gtgcctgcggacgacctgaccgacccgtcgccggcgaccaccttcgcccacttggactcgaccgtcacgctgagccgtaa
catcgcttcgctgggtatctacccggctgtggatccgctggactccaccagccgccagatggacccgctggtgatcggcc
acgagcattacgacaccgcccagcgcgtccagcagaccttgcagaagtacaaggaactgaaggacatcatcgccatcctg
ggcatggacgagctgagcgaagaagacaagcagtcggtgtcgcgcgcacgcaagatcgagcgcttcttcagccagccctt
ccacgtggccgaagtgttcaccggctccccgggcaagtacgtctcgctgaaggacaccatccgcggcttcaaggcgatct
gcgacggcgaatacgaccacctaccggagcaggcgttctacatggtcggcagcatcgaagaagccgtcgagaaagccaac
aagatgagcgccaaggcgtaagagccggaatttggcattggggatttgggattaggtacggcggtaattggggagcggaa
acgaggtaagtgaccacagtgaaagctgcggttgcgaatcccgaatcccgaatccccaatccccgcctcacagagtgagg
cagcatgagcactatccgttgcgacatcgtcagcgccgagaaggaaatcttccacggtgaggcgacgctggtcgtggcca
ccggcgagctgggcgagttgggtattgcgcccaagcacgcgccgctgatcacgcgcctgaagccgggcaaggtggtggtg
accaccgccaatggcgaacatctggatttcgctatttccggcggcatcctggaagtgcagccgcaggtggtgaccatcct
ggtcgacaccgcggtgcgtgcgcaggacatcgaagaggcggccgtgcgcaaggtcaaggaagaggccgagcggctgctgg
ccaaccgtggcaacacggtggacgtggccgaggcgcagcgtcggctgaccgaggccacggtgcaattgcaggcactggag
cgcttgcgtcgcaacctcaagcactaagcggttgcatgccggcccgatgggtgggcatgcattgccagcagctgcaagtt
catctgcagaagagaacgtcggaaacgccgaccatcgtgtcggcgttttcgtttttggagatgcgtctgcgggtccgcga
atcgaccgtggcctgtggtaggcacactgcgtgccttggcgcagcgctgcccggcagtggtgcatggcaaagtgatccag
gtacgttgaggaacctgtatggcccgctcgatcgatggcattagcgcttacatagtgaccggcctgttggccgccggact
gctggggtgcgcattgccggcgcgcagccagccgccgctggatctgttgatggaccgcatcgtgcagcgcaatgccatcg
gcgatgcagtggcgctgagcaagtgggacagcggcaagccggtgctggatcaggcgcgcgaggcggcggtgttgcaaagg
gtgcgcgatcaggcgccagcgcacgggctagatgccgacgacgcggcgcgcttctttggccagcaaatcgaagccaacaa
gtcggtgcagtacgcgctgttgaaccgttggcacgagcgcggacgtgcgccggacaccgcacgtccggatctcgccgcgc
tgcgcacacgcctggatcaactgcagggcgaactgctcgatgcgctggccgatgtggcatcagcgcgcagcgcgcccgac
tgccccgccagcacggcgcgtgcggcatcgcattacgcaaagcagtggcagctggatgcactgcatcatgcagcactggt
gcgcggcctgggcgatttttgccactgatccagcgcggtcgaaccggtctgcgatgcgccactcgccgtcgtgctgttca
gagcggctgacaaaacggataagcgctctcccagtggtgcgtgcgctggtgttgtcggccgcatcttggtgaatgcagtc
agacgtccgcatcaaatgctgggtgtgtcgaaggcgcggtgtcctcaccgctcgcgggacacaccgtaaaaccgtccttg
ggggctcgatggcggtatccatgccgccaatcgtcccgcaatcagcgaggacaccacatacaaagttgccggctgcttga
ctgaaagccatgtacaccagccaactcgactggcacttgcccgcctaccggcacaggaccttgcgcggtatggatgccgc
gtcagagcttacaaagacggacttgcgaccgatcagcacgtgagacgatgcagttactccgctgcggcatatctgcgcgc
aagcggtgctccactcggcgtcatgtcgccagacagccgaacaaccgctggctgtgtgcgcatgccccgatcagcggtac
accacatgccggcccaggaagaacgacacgatcgccaagccgccttcgaccagcggttttgccagccacgcctggcgtag
gccgagcagatccaccgtagtcgagagcagccaggtgctgatcacgctgagcaacagccacatcagcgcgaagcggcgga
agcgttgccaacccagccgcgcattgccctgctgggcgaaggtgtagcggccattgagccagaagccgagcatggcgccg
ccgatgcgccccagcagattggctggcaccgcgggcatgcctgcggcggtggcggcaatgaaaatgctgcaatccaccgc
cagctgcagggcgccgatcatcatgaactggctgccttggcggaacagactcatgcgtgctgcagcgaggaaaggggcgc
ctatcctagcggcagtgaggcgcaaacgccgttatcgcagaccaacactgcatccgggcaacgacgcgacggggtgcagc
gactagaatttagccatctatatgcctggaatgtcttgatgactctgcccctgcacgttgtgatcctggccgcgggcgag
ggcaagcgcatgcgctcgtccctgcccaaagtgctgcagccgctggcgggccagccgatgctggcgcacgtgatcgccac
cgcgcggcagctgcagccggcggcgatccatatcgtgtacgggcacggcagcgatcaggtgcaggccgcctttgccgatc
aaagcgatctgcagtgggccgcgcagcgcgagcagctgggcaccggacatgccgtgcagcaagcgatgcctgcgattccc
gacgcggcgagggtgctcgtgttgtacggcgatgtgccgctgatccgcagcgaaagcctgttgcagttgctgcatgcacc
gggccgcatggcggtgttggtggccgaactggccgatcccaccggctatggacgcattctgcgcgatgcggaaggcaagg
tggccgccatcgtcgagcagaaggacgccaacgacgaacagcgccgcatccgcaccatcaataccggcatcctcaccgcc
gaatccaccgcactgcgccgctggttgggtggcttgtccaacgacaatgcgcagggcgagttttatctcaccgatgtgtt
cgccagcgccgctgccgatttcacaccggccgacatggtgcatgtggccgacccgcaggacgtggagggtgccaacgacc
cgtggcaactcgcccagctcgaacgcgcctggcagctacgcactgcgcgcgcgctgtgcctgcagggcgtgcgcatggcc
gacccggcgcgtgtggagcagcgtggcagcgtgcaggtgggtcgcgatgtgcagctggatatcgatgtgatcctggaagg
cgaggtgacgctgggcgatgacgtggtgatcggcccgttcgtgcggctgcgcgatgtcacgctcggtgccggcacgcagg
tgcgtgcgcacagcgacctggaaggcgtgattaccgaaggcgcggtgcagatcggcccgttcgcgcggctgcgcccgggc
accgtgttggccgatggcgtgcatatcggcaatttcgtggagaccaagaaggtcaccatgggcgtcgacagcaaggccaa
ccatctgacctacttgggcgatgcggtgatcggcagcaaggtcaacatcggtgccggcaccatcacctgcaactacgacg
gagtgaacaagtcgcagaccaccatcggcgatggcgcgtttgtcggctccaacagcgcgttggtggcgccgatcgaaatt
ggcgccaactccaccatcggtgccgggtcggtggtcacgcgcgatgcaccggcgggccagctcacggtgacgcgtgcgcg
gcagaccgtgatcgaaggctgggaacggccgaccaagaaataggctgcacgctgcatcgcagagaacagcgccgctctgg
cgctgatggcgcttggcggcgcgacccatccaagcgcgcgacagttccgccgttctcggcgcgtcgaggcggctggcgtt
ccctgtgtggctcagccgccggtgcagcgccgcaacgcatcgaacgtgtaggagcgcacctgggcgcgacaggcattccc
gcggtaacgccgatcgcaccccggggcgctgcgacgacgtgcgcgacgcgcgtccgctaccggcggtctgatgcagcgcc
tgggttgcatggatcccaagcgttattccgtcctgagcgccttgctgctttcacgccgccaacggcaacagcaaggtcac
gcacaatccgccgtgttcgcggttgtgcagccagatgcggccgccatgcgcttcggcaatttcgcgggtaagtgcgaggc
caaggccggtgccattgcgcttggtcgaagagaacggcatcagtgcgttatctagggcctgttaacattaatgtctcgag
cgattaaactattgggcatggagatcacgccagcacaatttgcactcatcgagcattgcctacctttgcaacgcggcaat
gtcagcatgaccaacctgcaggtagtcaacgcccttctttacgtcgcagagcatggctgcaaatggcgcggtctgcccga
gcgctttggcaactggcatacggtgtacacgtgcattaaccgtcctgattagcacgcactttcagcggtgaacatggtga
catcacgcagggcccgctcggaccacggcttgctggcggctgcggcggccagcaagccgggcaccagccgggtcagatcg
aaacggcggttgaaccgccacatcgtctctgccaggtagcgctgggcgtatttggcgaatttgaaggcgtgataggcacc
gtccagcgaacgctttaggttggacaacaccacgttcacccagcgtgcgttctctgcctcgcagcgacttcgaccgctgc
cttcgatcaccgtgtgcgcgtgctcggcttccagtgctcgaaacgcaccgagtccatcactgtagacatctgctccagga
tgcaggcgttgcccgatccattccgacagcgccgccttggtgaagcctgggaccggatccatcaccgcgcgcaatggacg
accgtcttcagtggtctccacggcgatcacgaaagggcgcttgttctccgagccgcgcccggccttgccaccgttgcgtt
ctccgcccaggtaggcatcgtccagttgcacgatcccgcccaacttgcggttcgcctcgcgttgggtcatggcctgcatc
agcttgtgcttcattggccacgctgtcgggtagctcactcccaggtgtcgcatcaactccagcgccgacaggttcgtctt
gctctggcccagcagatacatgccaagcagccaggtgcgtagcggcagcttgctgttgtccatcaccgtgcccgagcgca
ggctggtctggcgatagcaggccgtgcactgccagtacgtggtgccgtgacgctggaatcgactgtgcgcggtagcggcg
caacgcggacaaacaaagccctgtggccagcgcgagatctccaacgcctgctcgcactgctgcgcgttgccatagcgctt
gaggaacgccggcaacgacagcccggcttggaactgcacacgattcatggccatgatctggtctcggtggagcgacggtc
ctagcatcgaccggtcggctctcactggctgcgactgtgctgaaagatcgtgctaatcaggttaaccgttgggccaagtc
cggtgtgctggaccggatgttcgcccaattgcagacctgccagatcgtgcgcatcaaaatcgaagcggtctcgctggact
ccaccagcatcaaggtgcatccggatggcactggcgcattaaaaaaaacggcccacaatccatcgggaaatcgcgcggcg
gatggaacaccaaaattcatatggttgccgcagatgctcgaacagccatcacgttcggattgacgcctggcaacgcacat
gacgtacccgcaggccgcgcgttg
=
> 7:1212751-1215738 + PXO35_assemblies/Xoo_PXO35_hybrid_illumina_PacBio(MaSuRCA).gb
caaccccccgagcagcagcatcggaaaacgccactgcaatcctggggcgcgccgctcgtcccagaacactggaatcacca
ctaagaatgcgccccaccacaatgcataagccgaggtcgaaaaaacctctgcatccgtcggcactgccagtaccgcaagt
gcgcatgcccaaggcgctcgtaggcgggtgggtaacagcgccagcgcgaccataacggccatagtcatcagtgctgctag
tgaaaggctaatttcagggagccagcggaacgacagcgtgacagaaattgaattgatcagcttattgggaatcaggatgt
agccggcgacggggtgcactagcgtgccccatccgtactgtagaaaatcagggagaagctcctttccgtcttccacccag
acgtaagggttactccactgcgagggacggcgcagcaccagcgcaagcagtgttgcggcagcaatgctcaggccgatcca
gaccttctggcgggcttcgagtgtagccgcgaccggtacggttgtcctgatctcctgtctcagccaggggtacaggcctg
ccaagaggactaagccgatgctgaccggaatccatccaccatggtcagacacaatgcccagcccgatccagccgaaacct
tcctgggtctgatcacgtacgattaggcggctgtcctgcgcttgcagcgctggtggaatgtcgacgacccagtgcaccca
gcggtcacccgcacggggcagcggcactacggcttgcgtgccatctgcaccgaccagttttgcactgataccgggtgcgt
ctccataacctgcaacctccacggtcacggatgaatttccggcgggaattggttgcaacaccagatctgcaatgtcggcg
ttctggaggttgcagaaagtaattacgtgcgagcctgacggcgtagcttgtttcaggaacggcgaaagagtctgggagca
tccaccgcttatccgtccctggtactggcgactggtcaaacctaatacggcaacaataatagcggccagcaacagcatta
tgcgaagcaacagtgctcgttgcacgatccaactcattggggtgcgttgcatggtcgcgcgattatcgggtggcaagatc
agccagcgacgcacccaaggcaacactctcgttgatcgagcggtcctcaggatagtaatacgctgtatcggccatataga
agccggtcaatggcgtcttcatcgccggcagcatgccctggaaccctggggggcagatggtctgcgcaaattcataccgg
tggcagtgcgttgccaagatccactctgagttgaatgcggggttgattctaggtagatagctgatgacttcattgatcag
ctgctgattgctccattgccatttcgggtgggtttttggcatgtagtagggcgcgtacaggatcttttgcgtcggatcct
tgcccgggttgagattgctgtattcgatgacgcccggaatcgcaatgccgtcatcgctgatattcatccagaaattttcg
ctgatcggttggctaagcttgagaatgacgcatgcgacagggatattctcgattcggcatatggaatcagccaatgccgt
aggcagtcccggaaccatcgccggcagatattgaatcggtgtggttgagatcaccgcatcgtatgcatggaattgattgc
ccacgcgaatgccggtgaccttgccggcttcggaaaccacttcgtcgatcggctggttgagcagaatatggccgccacgg
cactggatatctgccaccatcctatccagcagagttgccgaaccaccctccagataacccaggctctcgttgaatagatt
gcgccgggagagtgcgatgcgcttgatgcgcgtgccaatccacgatgccgacaggtcgttggcgtactcgaagaacttga
gtccgaacgctttctcccacatgaccttataggctttcttgccgatccagcctgtgatccagtcgcgtgcgttctccttg
tcaagcgcggaccagtcggaaatgcctttggtgtgcatcacgtgcagcgcatagcgcagcttgctgatcaggcccaaatg
aggaaagctgagcagggcgaatggcgagccccatttgtacagtcggccatcgtagaaatagcccattttggtgtcggtcc
acttcagcttgtcggccatgccaaggcggtcgagcaatttgaacagtggataatcggttttgcagacgaaatggtaatag
cgttcgatggaaaggccgtcgaagtcgaaagctgccgacatgccgccgatgcggtcgtcgcgctcatagatatcgaccgc
gtgaccacggtccagaagttcgagtgccgccatcaggcccatagggccactaccgatgattgaatacttgctcatgtcta
ccttggataggatcgatgacagcctgggcggggcatcaacgcttgaggacgatgtgactgtagcgcgggtcgcagtagct
ttcgcggatggcctcttcgaacggagtctgggttacgccgaaaatcgcctgcgtatctatgcctttgaagtcatcgccgg
ccgagagtgctttgagctgatcggcggtgaatggcggcttgctgctgaacaggctgtacacccggagtaaaaaggcaaag
aagccgatcgggatatgcacgatcacagtgcgcagttgctttgcgcgcttgatggtacgaatgatatcgacgtaatccac
acgcgtggcgccgacgatatcgtagatgtcgcccgcaggttcgcgcgctatgcactgcacgatgcagcgacaaaaatcgc
gctcgtacaacggttggcgcatgaacttgccgtcgccgggaatcgggaataccggagtgcgagccatgaagcgcgacaac
catcccaggtgcttcgggtcgaaccagccgaacatcaacgtcggacgcagcacgcagtgagggattccgctgtggcgaac
cagcgcctcctgtaacttcttggtctcg
=
> 7:1376474-1381132 + PXO35_assemblies/Xoo_PXO35_hybrid_illumina_PacBio(MaSuRCA).gb
gcacatgctgctgcttgagaacgttgatccccttctgatggatcagccggaggacaaccttgacaacgccttcatcgcag
atcggatcgtcgccgagttgagggaggcaaagaccagtcggcagttcttgttcgccacacacaacgcgaacatcccggtg
ttcggcgatgccgagtggattggcgtgttcacggctgccgagaaccaagggtgtctcgggctggaagcacaaggctcgat
tgacgttcctgtgattcgggatcaggtggcccgccttctggaaggcgggcgcgacgccttcattcagcgcaaagagaagt
acgagttctgatgccatgccccacgcgctgataatccgggatgactgcctcgtagcggcgttttccttcctgacaacccg
cagtcttcacggccgctctgcgaggcagctttctttccctgccgaccctcaatcacggcctcacgccgcagacgacgtac
tgccgtcgttacgcgcaaccttccaatgcccaacgcagccagtggcgcagtacccaagcgtcagcgcaatcacgccagca
acacgccgtcgacatcacaaacgcgatgggccggggtgttcgccccttccaatgcccaacgcagccagtggcgcagtacc
caagcgtcagcgcaatcacgccagcaacacgccgtcgacatcacaaacgcgatgggccggggtgttcgcccggcccatcg
cattgcatgactgcacggcatgcaacccgatcagtatttcttttccagattgatcatccaggtctgatcgttgttgctgt
cgccgtcggtgatgccgcggtattccagccgcgtcgacaggccttgttcggtcagcagcgccgcaccgatgcccaccatc
aaccggttgcggtcgaacgcgctctgcgccgtgcgatagaacggaccaccggtgaggtcggcatagctcaggatcgcatc
gccacggccctggaagtcgcgctgatattccacgcgcaactgcgggctcagtcgtccccaagcgacttcgcgacgccact
ccagacgcagaccgaggttaccggtggtggtggccacatccatgtcggcatagcgcagggcgaacggcgccacgccctct
tccgcatagccatccaacgtggcgcgagccacatccacccgggcgtacggggtgatctgcagcgtgccgcgttgcaggtc
ggcaccggtggacagcgaggcgatccactgcttgccgtcgcggttgccctcggccagcgagctgtcgtcggtgacgaagc
ggcgcaggtcgtacgacagcatctggtagccgaccaaggtgtcgaagaagaacgccttgcccggacggaagctggcgtac
aacgccatcgtgtaggcggtggccttgctatggctgccgttgctgcctacatcgctgtcgtcgcggccccaacccaggcc
cgcaccgatcgccagcgacgaggcaacacggtagtcggcacccacgctcaacccatcggtctggaattccaccccgttgc
tgttggtctgccggttcaggctgcccgagcggatcgcgccgcccacccacagacccaggtcgcccggcgtctgcgcgctg
ctgccggtgctgctggcaactgcgggcgcgtcgcggaagtcgttgtcggcgtcctgcgtgtccgggctgcacagctgccc
actgatgccgcgctcggcctggcggcagtgcgaggtcggctggaagctcactgcgttggtgaagctgccaccgccgcgat
gcgtggcctccaggcggcgctggaagttgtcgatctgcgcccgcgcaaatcgccgcgtggactcggactgcgcatcgatc
aggccccgcgcttccgcatccacgctcggggcacgccgtggcgcgatggtgaacaccacactggccggggccgaggtggc
aactgcgttggacaaggtgaactgcaccgtggcctgaccgacgaaggccgggttgggcgtaaaggtcagggtaaaggtcg
gcgcttcggccattgcagtggctgccggcgacaggccggaggcacgcgccgccgccgcagtggcagtgccgcccacgcgg
gtgatggtggcggtaccggccgaggccggcagtaccgcaaccaccgcagcggccacgaacggcccgccggtggcgtgacg
ggtgatgtccacccgttgcgcttcgcccggcactgccgctgcagtcaccgacaccgccaccggccgcacgttgaccgtga
tggtcaacgtcaccgcggccgaggtgccgcctgcgcctgtggcggtatagctcagcacgtcggtgccggtaaagccggcg
ttcggcgtatagaccacttccagcccgctgaccacggccgtgccgttggtgggtgcgctggcaatggcgatcgcggtgat
gctgccggtgtcgttggcggtgaccgctgcggtcacggcggtgtcggtcatggtggcggcaacatcggccaccgccaccg
gcgccgcatcgttcacggtgaaggtgtatgcctgcgtggcggtggcattgcccgcatcggccaccgcaatcgtgaacgac
gaggtgccctgcaccgttggcgtgcccgacaacgtgccgtcgctggccagcgtcaatccggccggcaacgtgccgctggc
gatgctgtagcggtatggcgcaatgccgccgctggcggtgagcacctggctgtaggcggtgccacgcacggccgccggca
aggtgggctgccccagcaccagcgttgcggcgttgacggtcagcgcgtagctccggctggcctgcgcggcggggctgggc
gtgctgtcggtgaccgtcagggtgaaggtgaaggtccccgacaccgtcggcgtcccgctgaggccgccggttgcagcgtc
cagtaccacgccacccggcagcgcgcccgcagtgactgcataactgtacggcgccgtgccgccggtggccggggcgatcg
cagctgcataggcctgcccggcggtccctgccggcaaggtcgacgccggcaacaccaggttcgggccagccacggtcagg
ctgtaggcctgcgtgccggtgaaactgttggcgtcggtggcctgcacggtgaagttgaacgtgccctccagcgtggccgt
gcccgacaaggtgccgttgctggccaaggtgatgccggccggcaatgcaccgctggtgatcgcgtaggtgtaggccgccg
tgccgccgctggcggtcagcgtctggctgtaggcggtgccacgtgttgcggtggggaccgtggacggcgccaccgcaatc
gtcggcgcggcgatgttcaacgtatagccgcgcgtgccttgcgagggcgtgccgctggtactgtcggtcgcagtgacggt
gaagttgaagctgcccacgctggtggtggtgccgctcaacgtcccgctgctggtgttgagcgtgatgccggcgggcaacg
cgccggcggtgagcgcgtagctgtagggcgcaatgccgccggtggccggagtgatcgcactcgaataggcctggcccgcg
gtgccggccggcaaggtggtggccggcaaggtcacgttggcgccggccacggtcagggtataggcgcggctgccgctggt
cggcgccccgctgtcggtcgcggtgacggtgaagttgaagctgccgctggcggtcggcgtaccggacagcaccccgcttg
cgctcaacgtcagtccggccggcaacgtaccggcactgaccacgaaggtgtagcccggggtgccaccgctggcgctcagg
gtctggctgtacgcgctgcctgcggttgctgcgggcagcaacgccggtgagatcgtcaccaccgcatcgtcgttgaggat
ggtgccggtggcgctgttcggcgaaccgaccgtatagccgctgccggcattgaggctgatcaccacggtttcgtcgggct
cgaccgtgctgtcggcggtcggattgatggtgatggtgccggtggtctggccggcggcgatcaccagcggcgaattcacg
gccgcatagtcggtgcccgaggtcgcggtgccgcccacgccaaagccgatggacagcgccgtgggcgacggttggttcag
ggtgacggtgtagaggaggttggtggcgccgtcctcggtcacgctggccggggagacggcgatgctcgcggaagggaaat
cgtcgttgacgatggtggccgtggcgctggacgggctgccggtggaatagccggtgccgctggccacttggaaggtcacc
gtctcgtcggtttccaccgtggtgtcggcgaccggggtgacgctgaagctggccgaggcggtattggccggcaccatgac
gctggtgaccgcaccggtgtagtcggtgccgctggtcgcggtgccgctgcgcgtcaggttcaccgtggtcgccgaggtat
tggtctggctcagcgtcaccgtgtagatgaaggacgtaccgctgtcctcgttggcgctggatgggctgaccgtaatgctg
gcggtccgcgagggattgatggtgatgttgaagacgacctggttattgttttcgtccagtagatagaacgagtccgaggt
ggcgccatcgccgttgttggtctaggtcaccgtctccgtaccagggcctgactggccgctgaggacatagctgccatgcg
aggccggcacgagcggatc
=
> 7:1498792-1499024 + PXO35_assemblies/Xoo_PXO35_hybrid_illumina_PacBio(MaSuRCA).gb
ttgctttggtcgcgtcgagaaccagtagtggcggggctcggactctcccggcggccactcgatcagcagccactgctcgt
catgtgcctggcgattgtgtgcggcacgaacccgcaccgccgcgaaccgcgaactgagcgttgcgtcgctgccctggcgc
cagctgacctgccgatacgtccttgcgggcaagcgctgcgcgacttcatgtaccgagatcggcgcatgtgcgc
=
> 7:1535596-1537382 + PXO35_assemblies/Xoo_PXO35_hybrid_illumina_PacBio(MaSuRCA).gb
gttgtcgtctccattggtcgtgatgatggcgccgctatactgcgtgcgcgcaatcattcttcgtcagcgcgaagagtggt
ggatgttgctaacggccggagcgatcggcgcggttcaggccacgctggtttttctcaatccggtcgcctcacaagagcgt
ctttctgctccgggcgtctcggcattgctggagcgattcgttggtcacttcctgttctggcagcccaatgcgacacaacc
cgcacttgctgccggcctcggactcgcattgatactcgtcatattggtggccgtctgggctcagcgacacaatagcgatg
gggtgttggttaccctgattgcgtgcttcgtcctttctgtggcggcggcggctgcgcgcgtccccatcgatctactagat
ccattcaccggagggccgcgctattttttctatccctatatcttcctcgcttggattctaattcatatagccagcgaggc
gcgtggtcccgcgcgactgctcttcgtgcttctgttgctatttccgctacagcaaactttacagcatggttaccgtacac
atgcgccacttgactggcgtgaagaagtgaagcgctgcacatcgggccaaaccgttaaaggcccggcagtgcattggacc
ggccagatggcgcacctctggcatgcaccgcttaaggctgagcagtgtcgccaacttgtacgtaacagcctattcgataa
taagttgacctaccaggatcttccttccacgtcagaaagtggcccccagcatagggtaatcacctcgatgaccagtccca
accacgatcgtgatcaacaatgatcgagcgccgtttcgtcctgtttgttgcagctagcggagtcgccgcagtggcgaact
tcagttcccgcatcgccttcaaccaattcattgggtatgtacccgcgattgtcttggcttattttgtcggcatgaccact
gcttttcttctcaatcgctcctatgttttcaaagatacagataagcagctttccaagcaaatattttggttcgttgcagt
gaatgcgctggcgttactacagactcttgttatcagcctttttctcagccactacgttttcccgtggataggactgactt
tctatcctgaaacattcgcacacgccctcggcataattgcgcctgctagtgcgagttactttggacacaagcatcttaca
ttcagtaaatccggggattatcaaaaatgacctctgtttcgcccacccgtggccagcctgggggactgcgccccctgaca
acgcaacctgttattttgattggattaattttaacactactgtatgcgtttctggctattttgggtggggtgcgtggcta
tagcccggtacccttctgggatatgtgggatggcacactaggcttctatatgcaccagcagaccgatatttcggcatggt
gggcacaacacaacgaacaccgcattatccttgccaggattctcttctttatcgatttcaggtatttcggtggaaacccg
gcattcctgctcattatgaattatgcgctggcattcttcacctttacattactagcatggtgttctcttcgcattattcc
agacgcccccccatgcatggcagtagtagcattagttgttcttagcctggcgctgctgtggacccaggaaaacaacctta
cctggggatttcagagccagttcttccttgcacaactgctgccgttggccagcctattatcattgtggcagtccaaccaa
atcggcaagcatcaccgcatatggctc
=
> 7:1840589-1842437 + PXO35_assemblies/Xoo_PXO35_hybrid_illumina_PacBio(MaSuRCA).gb
ttactccaaagataactcaaataacgaagggtggctccgccgaaaattgacttccagacaataaatgatttatactcgcg
gggatcgcgaacagtataaacccctgacttgacaaagaacttcaagtcagggtcctgctctggatcaccaaggtgtggat
gatgtaggtatacatgggagacgcggtatgcccagtgccgctggaatatagggtaggcggcgaatatcgtcccgagtaca
ttgttcaataatctattctttgctagtattcgatgagctgcatcgtgtgagatcgttgttagcccgcgctggtgagcgcc
aataatcaacaatgccaatgggtaaagccaccagctgactcgaaccgtagcaactgcgcaggctgccattatcgtataat
ccttaattatatataaggtgccggtaatgttgtctgcgcgcaagcccgccagctcgcgcataatttcgctagaaaactcg
aatctttcaaatcgcttatttctgagcgaccaagtctgcttttttttcatatgatgcttttccaggcgatcagccattaa
acggcatcaaggccgcgtttaatgtcattaattatgtcatcaatattctctatgccgacgcaaaggcggatggaaccatc
taggattccagctgcctcacgctgagttctagggacggtcgtatgagtggtagagaccggatgagttacgagcgttcgtg
catcccccacattcgatacgtggtacattagacggatgttctgcacgaactttctacctgcagcctcatcgtccaactcg
aacatgatcattgcgccgtagccaacttttagatcaatcagctcgtctacgatttctctttcgcgtcccgtagcaaggcc
aggataagaaacgcttcggaccttaggatgaccttccaggaaacgggcaaccaatgcagcgttctggcagtggcggtgca
tgcgcaggcttagtgtttccaaaccctgtatcaattgaaaacttgcaaatgggctgatcgccgcgcctgtatcgcgaagc
caagtcatgcgtgccttcaaaaggtaagcactattacctaaatctttcagaacgtgcaccgcatctcgccagcgtatgcc
gccatgcgcctcgtcaggaccatttagcagcgggaagcggggggcatcatcccaagcaaagttcccattgtcgacggcca
gtcctcctagtgtggtgccgtggccgcagatgtacttcgttgccgaataggtggtgatggcggcccccagcgccccgggc
ctgcaagcaattggtgtcgtagtgttgtcaacaatgaggggaatgccatgggccctgccaatcgcagcaagcgctgatac
cggcaagggaatgacacaaggattggaaaaggcttcgccgaacaacgctatggtcctgtcatcgatctgccgcttgaagg
attctggctcctgggggtcagccgatcttgcctcaatgcctaagcgcttgaaggtgttgaacagcaaattccaagaattt
ccatatagatacctcgatgtaactatgttgtcgcccggtcgaccgctgctcaagttcattagcgcaagaaaggtagcggc
ttgtccagaagccactgcaagcgcatccgccgcgccctccacccgggcgtatcggcgctctagtacacgggttgtagggt
tgatgattcgcgtataggtgaaaccgtcgcgctttacattgtagatatcagatacacccgctagatcatcactgagctca
taagccgtggtctggtatatgggaactgcgatagcgttggtgactggatcgtgccgataacctgcgtgcagaacggctgt
ttccgttaa
=
> 7:2080244-2080928 + PXO35_assemblies/Xoo_PXO35_hybrid_illumina_PacBio(MaSuRCA).gb
cgatgcgctcacgtaccgtgggttccagctggtccagcttgcgttgcagatcgcgtgatacgcgtcccaggatcgtgcgt
tggcgtccgcagacttgcgatgctctgctgaactggcggcatgcgcattggcgcccggcttgcggccgcaacccccggac
cttgcttcacataggtctgtcgcagtgcgatgccgtgtcgctttgccagcagcaccagcttcttgcgcgccacctccagc
aaacggctgtcggtgggatgggcgatcgctttttcctgcacggtggtatccacgatcacccgcgacaactcgcgtgcgtc
caccgccttcatcgcgtgagcggtgttgatcgtatgcgccaacagcgcttccatcccggcttcgcccaagcgctgtcgcc
aacgtgtcagggagctgggatcgcacggcacgcaggtctggaacaccacctcgccggtgaagaactgccagtacggattt
tccagccagcgctcgcagaccgcctcgtcggacaggtcgtaggcgtgcttaaggtagagcagcccggcgatcaagcgcac
cggcaatgcgggccgaccgcctgcgctggtggttgcaggcaaccgtggcgacagcgcctgttccaacgcactccacggca
gccgatggctcagctggaccagcggatggcgcacgtcgatctggt
=
> 7:2614894-2615212 + PXO35_assemblies/Xoo_PXO35_hybrid_illumina_PacBio(MaSuRCA).gb
cgggtttagcgtccggggttgatgatatcgctattggccaactgcttggcatacgttgccggcgtcattgcgccgattgc
tttctttgggcggtgttcgttgtattcgcggcgccagcgttcgatctcggtgcgcgcatgcagcagcgttgggaaccaat
gttcgttaaggcattcgtcgcgtagccggccgttgaaggattcgacgtaggcattctggttcggcttgccaggctggatc
tggcgtagctgcacacgattcgaggtgcgctctggctttgcttctgctccaaggtctgctactgagctgccttaaagct
=
> 7:2621867-2622843 + PXO35_assemblies/Xoo_PXO35_hybrid_illumina_PacBio(MaSuRCA).gb
gagccggtgcaccagttccaggttctggttcggccgcagcgcgcgcagcgtttcgatggcaccgaagctgatcccgctgc
cgccatggctggcgaccccggacggcttgttcagggcgagcaggcgcgcgtcttcgaacacgatcgccgcttccagccgc
gccatgaacgaggacggcggcgccgctttgtcgccctcttcgttgacgcgtaccggcggaatccgcacttcttcgccgcc
ttcgagcttgcgctcggccttggcccgcccgccgttcacccgcacctgaccgctgcggaccagtttgtagatcaggctgc
gcggcgcacccttgagctggccaagcaggaaattatccagccgctgcccagcacggtcttccggaactttgagcatgcgc
acaccgacacggtcggtcgacggcttcgggggctgggggtcggtcatccggctctttattctgttacactcggcgagcga
gataagggtttgattttgttggaagttgattggccagaagcctgacttccgatgattccggcacagtgcgcgaccaccgc
ccccggggcggccatgttagcggctcaccggcctacccggccatcgccagcggtttttgaccgttgcgctgaacatgtcc
cgtgcgctgccccggtttgtccggacgcggctgccggccctgaaacacctataaaaacttaaacaagcgctcccgcggcc
tgccgtggtgttgcagcgctggaaactctggtcaggcctgtccgcgcgttgcgcgaagggccgacaagctgttccagagg
cgaaacgtcacggcgttccgcgcggtagagcgcgtgaggaacgcaacaatgaagcgaatgctgatcaacgcaacgcaggc
cgaagagctgcgcgtggcgattgtggacggccagaccctgtacgacatcgacatcgaacagccgtccaaggaacaaaaga
agtccaacatctataag
=
> 7:2635501-2635678 + PXO35_assemblies/Xoo_PXO35_hybrid_illumina_PacBio(MaSuRCA).gb
cagatcggcagccagcgccttcacggctttggcgtcccgcccctcagtcacgaagatcacgcgtcgcgcctgggcgtcgg
cagccaaggtcacatagtcgtggccgcgagcgcgcgacgtctcgtcgatggccagcgacgtgacgtcgctgaagtcggcc
tgctccagggtcatctcg
=
> 7:2827562-2827563 + PXO35_assemblies/Xoo_PXO35_hybrid_illumina_PacBio(MaSuRCA).gb
gg
=
> 7:2832562-2832626 + PXO35_assemblies/Xoo_PXO35_hybrid_illumina_PacBio(MaSuRCA).gb
agtggcagctgggtgccctggaacatcgtgcctgcgatccggctggtctgatgccggcacgtgct
=
> 7:2883291-2884942 + PXO35_assemblies/Xoo_PXO35_hybrid_illumina_PacBio(MaSuRCA).gb
tattgctggcgatggccaccaccttgtccggggtcaggccatggccctggcacagcaccggcaacagccgctgcagccgc
tgcaccgtctccagcgcctgcttgccgccatcgtggctggcgatggccaccacctgggccggggtcaggccatgggcctg
gcacagcaccggcaacagccgctgcaccgtctccagcgcctgcttgccgccgctattgctggcgatggccacgacctggg
ccggggtcaggccatgggcctggcatagcaccggcaacagccgttgcaccgtctccagcgcctgcttgccgccgttattg
ttggcgatggccaccacttggtccggggtcaggccatggtcctggcacagcaccggcaacagccgctgcaccgtctccag
cgcctgcttgccgccgccattgctggcgatggccaccacctggtccggggtcaggccatggtcctggcacagcaccggca
acagccgttgcaccgtctccagcgcctgcttgccgccgttattgctggcgatggtcacacctggtccggggtcaggccat
ggtcctggcacagcaccggcaacagccgctgcaccgtctccagcgcctgcttgccgccactattgctggcgatggccacc
acctggtccggggtcaggccatgggcctggcacagcaccggcaacagccgctgcaccgtctccagcgcctgcttgccgcc
tatattgctggcgatggccacgacctggtccggggtcaggctatggtcctggcacagcaccggcaacagtcgctgcaccg
tctccagcgcctgcttgccgccattgctggcgatggccacgacctggtccggggtcaggccatgggcctggcacagcacc
ggcaacagccgctgtaccgtctccagcgcctggttgccgccaatattgctggcgatggccaccacttggtccggggtcag
gttcaggggggcacccgtcagtgcattgcgccatgcatgcactgcctccactgcggtcacgccgccacgttttgcaatct
tgagaagttggcctgtgtccaactgtaacggcggacctctcaactcccccgccttcgtgagcaaggcctccagggcgcgt
gcgccggaccactgtttgccgacgccaacgatgtcttcgtgtgtcgcctctggcaacgccctgattatgtcctgatacgt
gacagcaacggtccctaacgctgccgggtgttggctgagcgcaacgatgtgcgcgtgtgtaaacccatggcccaccagtg
cctcgtggtgctgcgccactgtcgaacgcaccttcggtttgatcttctcttgctgctgctgactgtagccgagcgtgcgt
agatccacctgcgcggccggcgaagcgtcggagggttgcgccgcacgccgtcgcggggccggcttggcgcgcggcggccg
cgcggcagtgacagcgacacgcacagtgggtggcgggtcatcggctgcacgcagacccgattgcgcctcatcccattctg
ctggggcagccgctgtatgcggcgtgccgacggcaggcatcgaatcaagaagcgatgtatcaagaagcgacggatcgaac
tgacggagcagatcgctgaagctgcccgccgagaacgcaggcgagggcgcag
=
> 7:2885323-2885458 + PXO35_assemblies/Xoo_PXO35_hybrid_illumina_PacBio(MaSuRCA).gb
tactgtgttactaaatccgaatccgttggtacggtgagaccccgcaacacgggcagtgtgggaggcttctggcgataagc
ctagccagtccgaaggccagcgtggcaatcgagttgggatggtgacgttgcattcc
=
> 7:2898766-2898777 + PXO35_assemblies/Xoo_PXO35_hybrid_illumina_PacBio(MaSuRCA).gb
cccatgcctgaa
=
> 7:2898892-2898895 + PXO35_assemblies/Xoo_PXO35_hybrid_illumina_PacBio(MaSuRCA).gb
tggc
=
> 7:2899033-2907896 + PXO35_assemblies/Xoo_PXO35_hybrid_illumina_PacBio(MaSuRCA).gb
agagcattgttgcccagttatctcgccctgatccggcgttggccgcgttgaccaacgaccacctcgtcgccttggcctgc
ctcggcggacgtcctgccctggatgcagtgaaaaaaggattgccgcacgcgccggaattgatcagaagaatcaatcgccg
cattcccgaacgcacgtcccatcgcgttcccgacctcgcgcacgtggttcgcgtgcttggttttttccagagccactccc
acccagcgcaagcattcgatgacgccatgacgcagttcgagatgagcaggcacggcttggtacagctctttcgcagagtg
ggcgtcaccgaattcgaagcccgctacggaacgctccccccagcctcgcagcgttgggaccgtatcctccaggcatcagg
gatgaaaagggccaaaccgtcccctacttcagctcaaacaccggatcaggcgtctttgcatgcattcgccgattcgctgg
agcgtgaccttgatgcgcctagcccaatgcacgagggagatcagacgcgggcaagcagccgtaaacggtcccgatcggat
cgtgctgtcaccgacccctccacacagcaatctttcgaggtgcgcgttcccgaacagcgcgatgcgctgcatttgcccct
cagctggagggtaaaacgcccgcgtaccaggatcgggggcggcctcccggatcctggtacgcccatcgctgccgacctgg
cagcgtccagcaccgtgatgtgggaacaagatgcggcccccttcgcaggggcagcggatgatttcccggcattcaacgaa
gaggagctcgcatggttgatggagctattgcctcagtcaggctcagtcggagggacgatctgaggggtggcagggattcg
agtaagaaacctttactgacagcaagttagctcactttttgctgtgttttacacgaatccctgccgaccctctactccgg
cgcaggcgtgaaatgcggttatcagtggtggatcgcgcggggttcgccgacagagcgcgtgtggtccggcgtacacgtgg
gccacgaagtccacggcgcaggtgaggcgttatccgtaggggcgatgccgctccccctacatctggagcatccgtcattt
gggaccgtaaattagctccagaccgcagaacataatccaagactgggcttggtggaaatcgctcctggcatcttcgtcgg
ccagctgatgaccgcagcgtgcgcaggtgtggtggccctgtgcctgggctacttcacgctgcgcagcgtcagcgcaggac
taccggcaccacgattactgccggtcactccacaggaagcggactgaacaatgacctttgacccctacgagcgcgtagac
ctgaccggcccttgggccggttttggttttcagggacatcgattcttcacaccagaaaattacgacatcgagccctgcgg
catgcggtactgggcgctgacctgcgccatcgcacgggagtggtcgcagtcgttctgttagccgctctacgtgcgggccg
acagtccgcttgtgcactggttacatcgccaggtaagccgccacgatcgccatgaacatcccttctgccatcggtgcatc
ttcctcctcccctgtatagggggaaggtgctccgaagaggcggatgagcggacgggcctggttttgaatgtgtgggcagg
gaatcagccgttgcgccacgcgtcgcctcgcgcgcaacgcaacggctccaacgatacttcccatcgtcagcttggaaaaa
atgagcgaaacatccctcggccaccgaacgcgctcttgtgcgataaacacaacaaggcccggtctctggttgatcagcgt
gccggcaatcgccgcgacacgctgtagtgaagaacgttagatgacgctctcgtcggaacgtggcattggaagatggttag
ctggccccgccacttgaatcgacttgccgaggcgcttccggcgacgcactgaagcggcgcgcatagccacgctcctcggt
aatacggctgatgtcgtcgtcggccatttccggtgcgccgtagaccgcataggccactgtgccatcgtcacgctcaccga
cctgatgcaggcgatagagaggtcgaccggcgccggtattttcggggtaatgcatcggtggcggggtgtcgtccagatcc
atctcgctgttgtcgacaactcctcctacgaacaaggctcgcatcgcgtctctccgctgtgggcttggattccagcctag
gcgggcggatgttgtgtgcgcatcaatagtccgtatagacattggaaggcgcgcgccgggcatttgacacaggtcactta
caatggcggcctgttcccgacccgatgatccgatggctggcccgcacgatgccccgcttcaagccctgttcctgcccttc
gcccaaggcgtgctgccgtggtcggaggggccggtgctgttcctgcgcgcacgcgacggtttcccgctgcgcgagcaggc
ggtggccgagacgctgacctgcgagcagagcttccgcccgttcgccgaagcgctggagcgtaacggctggaacgtgcgtg
aagaaagcgagatcgaggccgacagcacgcgctatgcactggtgctggtgctgccgccgcggcagcgcgaagaagcgcgc
gccctgttcgcacgtgcggtggcgctgactgcgcccggtggccgcgtggtggcctgtcagtccaacaacgaaggcgcgcg
ctcgggtgaagccgatctgcgccagctcaccgggctggcaggtagcctgaccaaacaccactgccgcacctactggactg
cgccgctgccggccgacaccgacgccacgctgcaggcgcgctgggcagcgctggatgcgccacgcaagatcctggacggc
cgctttgtcagccgtcccggtgtattcgcctgggatcgcatcgacccggcatcggcgctgctggtcgagcatctgcccac
cacgctggctggtcatggcgccgatctgggcgcaggcttcggttatctatcggccgaagtgctggcgcggtgccccaagg
tcgcgcgcgctgacgctggcgcggcgcaatctgcagggcatcacgcatccggcgcagctgcactaccactggcgcgatgt
caccgccgggctggtggcgcactacgatttcatcgtcagcaatccgcctttccatacaccctcgcgtgccgaccgcccgg
atatcggccaacgcttcatcgcggtggctgcacaggcgctgcgcccgggcgggcaactgttgttggtggccaaccggcat
ttgccctacgaacaggtgctcaacgaaagtttcgggcaggtgcgcgtggctgcagagcgcgatggtttcaagctgatctc
ggccatccgcggccgtggagcgcgcgcatgaagctggtcaaacatatcgccaatctcggttatggcagccgtaagcaggt
gacccagctgtttcgacagggcgcggtcaccgatgcgcagggcgaggtgctgtacgccgacgaccaggtggagcacgacg
ccatccgcatcgatggcgaaccgctcgatccgccaccgggcttcagcctgttgctgcataaacccggcggctacacctgt
tcgaccaaggacaccggccggctgatctacgagctgttgccgccacgcttccgttcgcgtgcgccggtgctggcgccggt
gggccggctggaccgcgaaaccagcggcatgttgttgatgaccgacgacggcgcgctgctgcatcggatcatttcgccca
aatccgccctggacaaggtgtacgacatcaccctggccgaagagctgcgtggcgacgaagccgcgttgtttgccagtggc
agcttgctgttggaaggcgaaaccaagccgctgttgccggccgaattggaggtccttggcccacgcgaagcgcggctgac
cctgcacgaaggccgctaccaccaagtacggcgcatgttcgctgccgccggcaatcacgtggttgctctacatcgcagcc
gcattggcggcctgtcgctggatggattgccgtccgggcaatggcgtgcgctggaagcgagcgatcttgaggtgttgttt
ggtcgcggtgctgccgcatgacgcagattgcagcgctgtcattccgcccgcaggcggtgatcttcgacatggatggcttg
atgctcgacagcgagcgcgccatcaccgcctgcctggtgcaggccgccgacgagcagggcttgcagatcgagccggcgtt
ctggttgcgcatggtgggcaccggcgatgtggcttgccggctgttgctgggcgaacgcatcggcgacgcctctgccgagg
ccacgctggcgcacgcgcaacgcttgtatgccgctgcggtcgaacgtggcatcccccaccggcccggcatcatcgcattg
ctggagtatctggccgcgcagggcatgccgcgtgcggtggccacttctacccagcgcccgctggcgctgcgcaagttgga
agcggccgatctgctgtggcgcttcgacgcggtgtgcacggccagcgatgtcgtccatccaaagcctgcgccggatatct
atctgctggccgcgcgcgcgctggccgtggaccctacgctctgcctggtgctggaagactcgcccatcggcgtgcgcgcg
gcattggcggccggcatgacgcctatccagattccggacctgctcgaacccgatgccgccgtgcgtgcgctcggccatcg
catcctcccctcgctaggcgatgcgcagcgcttgctggaagcatgcttgtcgggttgatgcggttggtggtgctgcgcat
cggtacaatcacgttgcgaccgggcttttgtcacggaggtgctgcagcaacgcgcgacgcgcgtcatcaaccagagcccg
tcatcccttgtgcatcggcaatccagtttgcactcacacgtactgcatcttgcgcgacataccgccgtcgacgatgacat
cctgcccggtaacgaaaccggacagctgcggcgcaagcagatagaccgccagctgtgcgatgtcttcgggcgtccccacg
cgtccggccggatgctgcgcatgatcgcgacgcgacagcttgggcgcacgccgacgttgcggcgcgcgccacgcatcggt
gctgatccagccagggctgatgctgttgacgcgcacctgcgggccttcgctcaatgccagtgcatgcgtcaacgccacca
agccgcccttggccgcggcataggcttcgctatgcggcgccgattgccaggcgcgggtggaggcgatattgacgatcgca
ccgccaccgggtgcctgtgtcaatgcaggcagcgcatgcttgctgcacaggaaggcgccgtgcaggctggaaaggcggcg
gttccactcatcccagtccagttgcgacagtgccgcgctatgcggatccggcacgccggcattgttgaccaggccgtcga
tgcgtccgaaacgcttgagcgccgtggtgatcaggcgcgcggcctgcgcttcgcgcgcagcatcgcaacgcacgaaagcg
ctatgacgtggcagcgcccattcctgcaggcaggccctgccggcgtcggcatccagatcgccgatcatcacgctgccgcc
ggcgcccagcaccgcttgcgcaatgccgcggccgatgccttgcgcgccaccggtgatcaccaccacgcggccctgcagtg
gtgacggggtccatgcggaaattgcgggagtcagggccatggcatgctgcacatcggtgaaggtggccgcactgtagcgt
gcgggctgtcgtcgtctcagcaagacggtgcgcgtgggagcgctcagtgcccatgatggcgcgccccttgatgtcgtcat
ccacgttgggtttgatggactgcgccttcgtcttcgcaatgccaggcaagaggcgtcgcacactgtcgctgcacgcgcag
tgctgctctgcgtccgttcaatggcagcccatcgcacgatgactcggtgccacgcgtgcgagcgcgcccggtgcggcatg
gatcacccaacgacttggatgctgagcacgtggcccacacgcagctgatgacgtcccactgcgttttgcgcctactccct
gccgatcgcagatgggcaaggattcgctgccgcccgcagtcacgcgcagcaggcgcaacactcagtgctcggccccgttc
aacacacgttgccaaccatcgctgcccaggcgttcgagcgtttggatattgcgttcgacgatcacgtccgggtcagggaa
cgccgccaccgcccgctctacgctgtcttcgcgcagcagatgcaaggtggggaagggcgagcggtttgtgaagttggcca
catcgtccagcgcggcacctgcgaattggtaatccggatggaagctggccacttgcaacacgccttgcagatccagcgca
tccaccgccgcatcggcgttgtcgaggaagtcgttgtagtccaggaaatcggtgagcacgtccgggtgcacgatcagcgt
ggtgtcgatctgttcggccggcgtatcgcgcagcaggaccagttcttcggccagttgttccagcaaggcttccggcgtgc
tggcatcgctgagcaccagccgcacctgatccttgacgtacaccgccttggcgaacgggcacaggttcaatccgatcacc
gcgcgttcgatccatttgcgggtggcggcgattggatcgggcgtggcaggcgtcgtagtcatcgtggcggcagcgggttg
gcaggtcagtgtatgcgatcgacatgcagcaagcccgaaggcagggatgggtggcagcagcaagcgctagcagcgcgtgt
tcaccaggacgcaagcactgcggtccgcgtctgcggcgaccgtcgcgcactgcatgttgctcaagcgttgcccgtctgcg
gcgcagcgccaagctgctcttgcaagaacgcgacggacgcctgcgcaacggcatctgccagcggcgcaggcgggcggcat
ctgccagcggcgtcttgtgcggcgacccgatcgcatgcgcaccactgtagaaggcaatcgcttgcttgtgtgcaggcgca
gtgcccagcgccacaaacatgtccagcattgcctgcaccgaggcggtcgcatcttcgcgaccatcggtggcgcggtcatc
gcccagcaacaccgggcagcgcacccgtggccagggtgggtcggtggcaaccacctgaaataagctgcgcaaggcgcgaa
atctatccggatggatggtctccgcccagaacgcgtgcgcggcaggtgtgcgcgggcgcgggtccgtcagcggcgcctgc
gcggcacacacctggtcgagcaatgccgggtcggcaggctggatacccggcgaccaggcgaccactgcggcaaccgcgtc
cgggcgctgcgcggccagccacaagcccagccacaagcccgccacaagccagccacaagcccagccacaagcccagccac
aagcccagccacaagcccagccacagcccagccacaagccaccacaagccagccacaagcccagccacaagcccagccac
aagcccagccacaagcccagccacaagcccagccacaagcccagcgttgcgcccatcgacgaaccaataatcgcaatccg
ctggcccatgcgctgcgcctgggccagcgcctccagcgccgaggtttgcaacaccgccgcagtgagcccctgcattgcat
cgggggtactgagtccgtgcccgggccagcgatgcacgtcggcattggcggccagcgcatcggccatctgctccggtcgc
gcgcctgcttcgctcgtgctggtgctgacgccgtgcaggtagagcagcgccagcggcgtgcggatatccgccgcatgctg
ccagtggcagcgcgcggcattgccgggtttgagctcaggggcgtgcatggctggcgtgctgggcgagcaatgccagcaac
tcgtgcgcgttgatcggtttgggcagagagccggcgacaccggccgcgctggcctcgcgcatcgaatcggtacgcgtgtc
ggcggtcagcacgatgatcggcggcagtgccgagatcgcatcgcgtgcttcgcgcagcgcgtcccagccggacgtgccgg
gcatgtgcagatccagaaacatcaggtcaggcgccgcctcgcggatgcgctgcaccgcatcggacaccgccagtgcgatg
tacagccccaggcccacgccgccttcgacgcgactgaaacctgtactgagctgcgtgaacggggggaagatataggcctt
ctgatcgtcgggcacgccgacaccgtcactgcctgcagcagctcgcgttgctgtgccggcatttgctcggtgtcgatcaa
ttgcgcgcagttgatcagcgcattcaacggcgtgcgcaattggtgacgcatggtgctgatgaagcggttttgcgcatcgc
gcgatgccagcgcctgcagtgccacttcctgcatcgcacgcacgatgcgcgccgccagcaacggcagcacgatgatcagc
gccacggcatagacgaagtacgccggccgcgacagccggtagcctgccggcgccgtcaacagcatcagcacgacggtggt
gagcaacaccggaaagatcgcacgctgcccatagcgcgccaccgcagcgatagcgatggtgatgcacggcaaaaatgcgt
tcaacggcatcagcaggatgaaggccaggtaggtctggacgccgatgaacagcacgttcatcgcaacgcccatcgcatcc
agccattcgctgggcggaacgatccggcggcgcaccagcagcatccacaccaccgatagcgcccacagacccaccgcggt
gggaaagacgtggtgtgcgtgcgtgaccagcattggctgcggcccgtacagcccgcccaggcac
=
> 7:2976326-2981194 + PXO35_assemblies/Xoo_PXO35_hybrid_illumina_PacBio(MaSuRCA).gb
accttggatatcgacagagtcagcgcggcagcgctttcaatgctggcaacctcgctcagcttggtcacgtcggcgcctgc
cacagcgaagcacttgagcggcacgccgaccactttccactggccttgcggcagcgcagccagggtcttctgcacatcga
cgcggccaccacacttctcgccgcagcccacgcccagccacaccggtgcggtcactgcgctgtcgcggcgcagggtcagc
tgcaactgcacatcgccgttgctctcacgcgaaacgtccaccggcttgccagacaccagcagcacgctggcaaccgaact
gccggaccacaccagacggcgcgcatcttcctgcaccttgtggtcgactgcggttatcttcaggctgtcgtcggacaggc
ccaccggcagcgtggtcgccggcacatgcttctgggcaacaccggacatctgcatcgcaatccccagtgccggcttgccg
cgcacgaagtacagcccgctcaccgactgctcgcctgacacgcccgacgcttccggcagtgccgccaagtcgcccttgtc
ggcgtaagtcaggccgaagccgaacttgaactgcgggtcgtagtccttctggccgacgttgttggcgaactgcaccgcgg
tctttggccaggaaaagctcagcttgcccttgaagtcgtgctgcaccgtgccatcggccttgcgcaacagcacatcggcg
atgccctcgccttcggaacccggcaaccaggccgccacgaatgcgtcggaggcattgatgtactggttcatccacagcgg
acgcccgctcaggaataccgccaccaccgggatgccttcggccttgagcttcttgatcaaggccagctcgctctcgtcgc
ctggcttgtacagcaaggtggcgatgtcgccctggaattcggcgtacgggttttcgccgaacaccaccacggccacgtcc
ggcctggtcttgtaggcgccatccacagccagctcggcgctgccgccggccgccgtgatctgcttgtccaggccttccca
gatggtggtgccgttggggtagtcgctgcgcttggtgccggtgccctgccagttcagcgtccagccgccggactgcttgc
ccatgtcgttggcaccgtcgcccagcaccagcacgcgcttggtcggatccagcggcaggatgccggcctggttcttcagc
agcaccaacgactcacgcactgcctggcgggcgatcgcacggtgttccggtgcacccagcaattcgtacttgccaccgag
cgggcgcttggacggcttgccggcttcgaacaggcccagacgcagcttgacgcgcaggatgcggcgcaccgcatcgtcca
ggcgctcggccgagatctgcccggacttcaccgccgccagttcggtttcgtagatgcccttccagctgtcggcggccatc
gccatgtcgacgccggcaatgaacgaggccgggcagttctggttggtgcagcccttgacctggccgtggccgttccagtc
gccgaccacgaagccgccaaagttcatgcggcccttgagcacgtcggtcagcatgaccttgttgccgtgcatcttttcgc
cgttgaagctgttgaacgaggccattacgctctgcgcgccggcagcgatcgccggcggataaccggccgcatggatgtcg
cgcatggtggcttcggacaccttggtgtcgccctggtccttgccatcggtggtgccgccgtcgccgacgaaatgcttcac
cgaggaaatcacgtggctgccgtccaggaactgcggcgtgcccggtgtgccctggacgccttcgaccatcttgccggcga
agctggccaccacgtccggcgactcggaatagccttcgtaggtgcggccccagcggtcgtcctgcggcaccgccacggtc
ggcgcgaaggtccactccatgccggtgacgcgggtttcggcagcggtgatttcgccaatcttcttgatcagatcgggatt
gcgcgtggcacccaggccgatgttgtgcggaaacagcgtggcgccgacgatgttgctctggccgtgcaccgcatcgatgc
cgaagatgatcggaatcgcgttgccgcccttggaggtgtccatcgacgcctcatagaacgcgtcggccagcttcaaccag
tcggccgggctggcgttgtacttgccgcccggatcggagttgccgccggccagcaccgagccgatgcgatatttgcgcac
gtcgtccggggtcatgctggcgatatcgccctgtatggtctgggcgaccttctcttccacgctcatcttggccatcacat
cggtgatgcgctgctccagcgctgcgtcctgcgggaacggccacttcggcgacggccattggtccggatggatggtggtc
gacgacgcggcaggtgcagcagccggggcggtcttgttcgcctcgccagcggtgtccttgccttggcaggcggccaacat
cagcaccgctgcagcggttgccaggcagagggcgcgacgcgcgacgggcgcggcggcacgacggagcagcttgtccaaga
tcaggttctccagggtggttctcccacggcgatgcgttgcgccgcaggccatcaggcggcgtacgcttgcgtgattcccc
taccctgtcaacaaccgccgaccgtatggcgaatcgctggcaacttattggccgcggctatagcgttggaataccggcag
cacctgtgaaaccaggcaaaacgccccaatccgccatcgtggctggtgttggaagcaagcgcactttgttgcatcgcacc
acctgccgattcggtcagtgcgcagcatcggcacgcaatggcgtctggcaacgcgcgcgtgcgcagacgtgttcgaacac
cggccaacgggtgagctcgccgtcaaacaactgtcataccggcggcctagcgtaaactgcctggcgatgcgccactgcca
ttgtcgatcgttgcttttgcctggagtttcgatgtctgcctcccccgacccctcccgtcgtcgcctgatgcaatttctgg
cggccatccccctgttgccgcttggcaacgccagcgcagctgctctgcaacaacttggcggtgccgcgtgggccgcgcgc
ccgttgcgaccatcggacaatccgacccgcctggtgtcggccaccttccacggcatgccggcgcccagcctggccaaccc
agcggcgatggccaccaccacggtcggctcggcactcagcgtaacgcgcagcgacggcagcacgcagcgctatgcactgg
cctaccacccgttcttcgtcaccggcgaccaggtgcccgacggcaacggcggcaccgtgctggcgggtgggtactacgac
atccagcatcgcccgatcatcgaccgctccaaacccggtgccgaacgtgcgttcttttccgattgcccggacggctcctc
gctgctgaccctgccccatgccaaggtgccgggcgtcaagggcaaccacgtattcgcggtagtgcagttcgaatacacca
cccgcgaccaggccggcaacgacgtcaatcgccacctgcccgcgccgatcgcggtgttgacgctggatcaggacccggcc
accggcaagctctcgctggtgaagtaccacaacgtcgacactgcgccagtgcatgggctgtggaccacctgcggcgccag
cctgtcgccgtggaatacccacctgtccagcgaagagtacgagcccgacgccaccgcgctggctggcaatacccagttcc
gcagctacagcacgcatttgtacggcgacccggaaaaagccaacccctaccactacgggcatctgccggaaatcaccgtg
cacccggacggcaccggcagcgtgcgcaagcactattgcctgggccgcatctcgcacgaactggtgcaggtgatgcccga
ccaacgcaccgtgttgatgggcgacgacgccaccaatggcggacttttcatgttcatcgccgaccgtaaggcggacctct
ctgccggcacattgtatgtcggcaagtggcaccagacctccggcatcggcccgggtgcggccacgttgagctggatcaag
ctcggccacgccaccagtgccgagatccaggccatggccgaccgccttactgccgccgacatcctcgatgtgcacctgag
cgatccgggcgacgccgcttttaccaagattccgttcaacggcaccttcaactggatccgcatcaaacccggcatggaaa
aggccgccacctatctggaaacccatcgctatgccgcgctggccggcggcagcctgggcttcaccaagctcgaaggcacc
accgtcaacgcgcacgacaaggtcgcctatatggcgatgtcctacattgtcaccagcatgctcaacggctcgggcgatgt
aaaagtacagggcccggaagccggcgcggtctatgccttgaatctgcgcggcggccaacgcgacagtcacggcgcgccaa
tccacagcgactgggtgccgatcgatatggccgccccggcggccctcaccggccacaacctggccaaggccgatgcgctg
ggcaatctggccgacccggaacggatcgccaacccggacaacctcaagttctccgagtcgttgcgcaccttgttcatcgg
cgaagacagtagcctgcacgtcaacaatttcctgtgggcctacaacgtggacaacggcacgctgacgcgcgtgctgtcgg
tgccggcaggcgccgaatcgaccggtttgcacgcggtcgacgaaatccacggctggacctatgtgatgagcaacttccag
catcctggcgactgggaaagcccgttgcacgacaccgtcaaagccacgctggacccgctggtccgcgcc
=
> 7:3160871-3161424 + PXO35_assemblies/Xoo_PXO35_hybrid_illumina_PacBio(MaSuRCA).gb
caacagccgctgccccgtctccagcgcctgcttgccgccatcgtggctggcgatggccacgacctggtccggggtcaggc
catggtcctggcacagcaccggcaacagccgctgcaccgtcttgctgctgcgatggccacgacctggtccggggtcaggc
catggtcctggcacagcaccggcaacagccgctgcaccgtctccagcgcctgcttgccgccatcatggctggcgatggcc
acgacctggtccggggtcaggccatggtcctggcacagcaccggcaacagccgctgcaccgtctccagcgcctgcttgcc
gccactattgctggcgatggccaccacctggtccggggtcaggccatggtcctggcacagcaccggcaacagccgttgca
ccgtctccagcctgcttgccgccgccattgctggcgatggctgcctgcgcggggtcaggccatggtcctggcacagcacc
ggcaacagccgctgcaccgtctccagcgcctgcttgccgccatcgtggctggcgatggccacgacctggtccgg
=
> 7:3326489-3332078 + PXO35_assemblies/Xoo_PXO35_hybrid_illumina_PacBio(MaSuRCA).gb
gttaaaaaatctttttcatgattgagatacgacatcagactgctccacctgcaatcgcggaattggaaaatttcgcccct
gtcagacggcgtttgcgatcttcgaagaaatcacggaacgctgtctccatagtgagtatccattttggctcgatcgcgcc
gatgcagccgattctgaagctttgcgtctgaatatggaattttgagtagatatagagattgtaatttacaagatggcaat
aaaattcatcgaaatcctcttcggtatcaatcacacccttcgcggtgagcgccaaacataccggggatcgtgccatggca
cttagtaatggtttggcgtattggcgggttgaactaataatatcttctcgtacgatgcaatatcgccttctgcgattttt
tacgccttcacagctcagcaattcgagcgctttggtgcaagcttgtatcacatgagtaggaggagttgaacgccattctc
ccgtctgttcaaaacttttccattgagcttgaacatccagaacgaaagaattgaccggagttgtcatttttcttgtcagt
aacgccaaactggcgattactaatgaaatgccaggcggtccttcgatgcatttattacttgaagtaataagaatgtcaaa
tggcgtagattttacgctaatatccattgcgccaaaagagctcatcgcgtctacaattgtgaaaactccatatctttttg
ccaacttgacgatttcatcaagtggatttattactccagtggttgtctcacagtgaacgaagcagatgtgagttatggag
cgatctttgcaaaggtatctcgctatatcgatgatggaaagtggtttatcggcaggggcattaatgctgattgcgcttat
tccgcgcagttgaagtattttaagaatgcgttcgccatagataccatttatgcacacaagcggtttgtcggactgggaaa
taaatgtggctaacgccgcctcgattccgtatgttccactaccttgaattggtacaaccgaatgggaatcctgtccttca
accaggttgatcattagattgcgcatcaaggcggtcatgatcctaaagcttttgtcccttgagcccatgtcaaaatgcat
ctgtgatttcacctcgtcgcttaaggccaacggacctggtgtcattaagaaatatttttctgcagacatataggagcctc
agtggcggaggataggcacacttaactcaaggtgcttactcagcctataactggtggtgatgagggaggtcaatgatgct
tgtttaaaaattgttgaatagccaattgtggcaggcagcatcttggtgtgctgcagtttctccatgccttaaatttaatt
aatgtaaaatatgacgcatgtcatgatatgcgcacacgccgagccgagtgtgcggggacatgtgatgattttgagaagaa
aatgcgcgaggacgcgctatggaaaattactcgatttccttggcgagagtatcgcgttgctgctgcgtcgggcccaaatc
gatgacgctcgtacgcactggatcattgcgctgaagatcagcggcaccgatcattttcttattcaacgaataattaaaaa
aaaatcggcagctgaccgcaatagtgatattaaatatcgcttccgtgactgtcacatcggttgaccaatcacgcttgcca
accttaaccctgcgagcggatgcaatcttctcatccaatgcaagagcattcacgcccagattttctatgccgcgacaaca
atgtcagcggattactgaagtcctggcatctggcatggcgcttttcaagggaaaaattcatttggatagctctccgtcag
catcggcatcagtcacaattttctcatactactgaatcattttgaatttcgcattgagtggtttcgaggatatttaatct
aatttgattatatgctttggatgtgctggcgcaaggtaatttagcaattccatacatgagattttgttattaaaatttcc
gtcatgatcgttttgcttatccctttaccttttatatgagatatctatctaataatctcctatacaggtagctgaaatac
caacgccgatctactgtgtgaaccgccccggttttcccggagactccttggtttgagtcacgccgacatggcggactcgt
tgggttgcttgtgtttggaatagtagttcctgattagcacgatctttcagcacagtcgcagccagtgagagccgaccggt
cgatgctattgattaggaagtagttaacttgaacttctcgtggacgccatcatctcaggatgatggaagcaaccgacatg
agatcgttgtcgcgcgacgcgcggcacgaaaggcgcgtgcaggtcattcgactgcgcaaggcgggccagacctacgacga
gatcgcggcgcagactgggttgagccgcacgggtgtgttcgacatctgcaagcgtcacgatgtggcaggggccaaggctt
tgcgcgacgcgcccagcgggcgtcgcagcggcgacggccggctgctcgacgcggcgcaggaagctttggtgcgcaagctc
attaccgacaagacgcctgaccagttgaagatgccctacgcgctgtggacgcgcgcggcggtgtcgcagctcatcgagca
gcgcttgggcattcgcctgccggtgcgcacgatggggctgtacctggcgcgctggggcttcacgccgcaaaagccgatga
agaaggcctacgagcaatcacccgccgcagtccggaagtggctcgacgaggactacccggtcattgccgctcgtgccaag
gccgagggcgccgagattcactggggcgacgagagcggcctgcgcagcgacgacgtgcgcgggcgcggcttcgccccgaa
aggccagacgcctgtgatccgggtcaacagcaagcgccacggcctgtcggtgatctccaccgtgaccaacaagggccaga
tgcgctggcgcatcttcgacggcgcgctcaatacgaacatcctgatcgacttcctgcgccggctgatcaagggggcgagc
aagaagctgttcctgatcctggacaccctgcgggtacaccacgccaagcccgtcaaggcgtggctggccgagcacgccga
tgcgatcgaggtgttctacctgcccagctacagccccgaactcaaccccgacgaaatggccaacgccgacatcaagcaag
ccgtcacgacgctggcgccagcgcgcacaaagctgcaactggtcaaggccaccgcacgccaccttcgcagcgtgcagcgc
cagcctgagcggattcgcaaatacttcgagcatgggccggttcgctatgcggcttgattcaagttggttgatgccggatc
aataggaccgtcgacgtccccccatcctgagtagcagtcgggtttagagtccgggggtgatgatatcgctattggccaac
tgctgggcataggcagccggcgtcattccgccgattgtttttttgggggcgaattcaactctgattcgcaacgctgttga
ggacctcctcggagaagacttcgaggggcgttttgaatccaagtatcttgcgcggacgattgtagagccgctgctcgatc
catcgcaggtgcgcattggtgatggtgctgaaatcggtctgtcgtggcaagtattggcgtgtcaacccgttggcattctc
gttgctgccgcgctgccatgcgcagtacggatctgcgaaatagaaatcgctctgcaagcaggcggcaatgagccgatgat
cggcgaactccttgccgttgtcggcggtgagcgtgtgaactgtatggcgcaggccgcccagtcgctggacaatggcgttg
cgcacgttctcggcggtgccgtcgggggagtaagccagcagatgcagacgactgcggcgttcggtcatgctgaccaccac
accctttccgtgcgaggccctgatggtatccagctcccagtcgccgatgcggctgcgctgctcaaccacactggggcgct
gtgtccagctgcgccgatgcgtcagctgcccgcggccatcgcgcatgccacgccgacggcgcttgcggcggcgtttgcgt
agatgcatgaacaactgaccaccgcgcttctgatcggcgtagatgtgccgatagatccattcgtgactggccaagccggt
gcggccggcgatctgttcgggactgacgtcctccctcagcaggacctcgatctgacggatacgctcagcgttgatgcgtg
gtcgccggctggcctgtgcgcgccgatgctcgctgatgcgctgcgcgtgatcgggccgatacttcgccgcgtgccggttg
cggcgcagctcacgactgatcgtgctgggcgcacgcgccaatacatcggcgatggcgcgcatcgacatcccggtttcata
taacgcatgtaggcggtatcgttctgacaggtccaggcggctggatgacatgggcaactccatttggtagtgaagtcgct
caggtcaggtcgcctggatcacttcacaaccgttggtgttgcgatccagagttgaagccgccggggctctctgaaaattt
gagtgggtaggatttcgggtggtttaccactgacgcggggattgggatgacggccaaggtgtttgaagcggcgctgggga
tcggcgcgccgtggtcggtaggcgcggtcgagttcgacgaagcgaccaaggtgttgacggtgccggtggacttcaagccg
ggcacgaggttcaaggtatcgggccaaaaggggctgcatccggttcatgacaccgtggtcaagacctaccggcacctgaa
ctttttccagcacgagtgctacctgaaggttcgcacgccgcgtgtgaagcttggggacggatcggttcgcctggtcgagc
cggacttcgctgggcggttgtcgggcttcacgctgttgttcgaggcgctggtgctgatgttgtcgcagcaaatgccgttc
gcggccgttgcgcgcatcgtgggcgagtcggcgtaccggtgcatgcaggtgtgcaaccgctatgtcgagatggccctgga
gcaggccgacttcagcgacgtcacgtcgctggccatcgacgagacgtcgcgcgctcgcggccacgactatgtgaccttgg
ctgccgacgcccaggcgcgacgcgtgatcttcgtgactgaggggcgggacgccaaagccgtgaaggcgctggctgccgat
ctggcagctcatggctgccctcccgaacagatcacctcggtgagcatcgacatgtcgcccgcgttcatcaagggcgtaag
tgaccagttgcccaacgcgcagatcaccttcgacaagttccacgttgtcggacatgcgaacgcggccgtggacaaaacca
ggcgcatcgagcagcgcaccgagaagtccctcaagggcatgcgctggacgctgctcaaggatgtcttcagcctcaaaccg
acggccggcgcagcgttgcacgggctgatcacggcacccaagctcacacggacggcccgcgcgtggctctacaaggagca
gttgcgcgaggcgcttgaccgaaagcagatcaacgtgaggcgcgagatgctcaagcactggtgcgtctgc
=
> 7:3479736-3480214 + PXO35_assemblies/Xoo_PXO35_hybrid_illumina_PacBio(MaSuRCA).gb
ggttgacaccctcgaaaagtgacgtgccaagaccgaaagcaggatgcaagtgattgatagctggtcgcccattcggccga
cgaaagcgaaaaactggaaatttcgggttgctgaaacagtatttcagcagcctgctatgccaaggcgcgtgccgggaaga
ttcccaatttcaccgggatcgactcgccctacgagccgccgacgcagccggacctgcacctgcgtgccgatcacgaagag
gtgtccgtgctggcggagcaggtgctggcctggctggaggcgcgggattgagagtgcaggtgctttacggactgatgttc
agcatcgtgtttgtaatataaatagtcgtactggcctgattattgggggctttgtaataatgcgtagacaggttgtttat
gcgctggccacctgcgttgcagtcagtcgagatcagggcgtacgcgctgtaatacagtccatataatagcgccggtgca
=
> 7:3794687-3794690 + PXO35_assemblies/Xoo_PXO35_hybrid_illumina_PacBio(MaSuRCA).gb
cacg
=
> 7:3795910-3805971 + PXO35_assemblies/Xoo_PXO35_hybrid_illumina_PacBio(MaSuRCA).gb
cgcgtgagctgcccaggtgatcgggttcgatgtagtgcagcttgttggcgttagccagcaggccgaccggtagatcatcc
aaccagatcgcctgctgcttgggcgcaccgttgctgtcgtagtcgcccagccagtggccggcttcatcgtagagcgtgta
ggtgttggtggtgccgaggaagcgctgcacctgttcgcctttaccgttgtagcggtagttcatcaccagcgcgccggcac
gcttggccatgctcatgcggccggaggcatcgtagaagaactctcttgctttgccgccgatcgtcagcgtgttgcccgtc
ttgtcgtacgtgcgtgccacgctcgctaccgcacgcaggcgatggctgtcggttggataggtgtagatctgcgtggccgt
gccgaccttggcgctgaggcggttgccggtggcatcgtagctgtagccgtcgatcagcgtgccggtgcggccgtccttga
gtccggtcaggcggcccagggtgtcgtagcccagcccaatttccggtgtggtgttgcctgccggcgtcagcgcggtgagg
ttgccggccgggtcgaagccgaagcccacctccagcccacccgggcgggtgtcctggatggcccgcgggcggtagtccag
atcgtactggcgagcgagggtgcggccattgccgtaggttagctggaggagcggccgaacgaggcgtagctggggctgcc
gcaactgaccgtcgccagcatcagcttgcatactaaattcccctatacaggtttgtattaagtttaaagctggtactcag
gtaatttattattaaatttgcctggatatcattggtaatgatcatgtcatccagcattatactcaggtaatcttcgtttt
tatttggcgttattactctttcaatgactttcagtatcccgccattctcatggcctctaggtatgttaattccttcccct
gaaaacattaaattaattgtgtcgccgacctcaggggcgaatggaaattctaaggttccctccacatgacctattgaaat
tccgtcgctcgtctggagagaaaaatcaactctaactttcactttggcatcctcggcatagataaatttgcaaatatatc
tatttctgcactcatatcgcagccaagcttctggcccaaagaaatcattgctgaaatgttgtctagccttccttgcaggc
cggccgcatgtgtgtcccatttggatgttccaaacattcctcccttgtctctgagcatgtcgttcatctttataagtgca
tctgccaatgcttgctgtgttgctcttttcaattccttgcagggatcttcttcattgacgcacgttctatcgtagtgccg
ctcttctagacgagtcatatctcttctggggactgcgctagggaaggtctgaacaacccatcaaacctctaaaattccag
cttcttgcatttcaatgactggaaaaatgctgagtcgggtgcgatttttgcaacgttctggcggttttggctgccgccag
gcagcattatcccctggccggcagcaagtgccggcgcaccatccacagattcgacagcgcaaataacgtctgcacctgtg
cggtgttcttggccaggccgcgatagcgcaccttggtgtagccgaactgccgcttgatcacccggaatgggtgctccacc
ttcgcgcgcacgcttgccttgaagtgttcccaacgttctgcccaagcacgcgcgcgcttgttgccaatggcttgaatcgt
ggagcgcttggcggcaatgaaaaatgcagcctcgcagctctgcaactcgtcgcgtttttccgcaccggtgtagccgctgt
cgccgaacacgctgtcttccttgccgtgcagcaatgcgtgcgtcaccgtgacatcggccacgttggctgcggtgcactgc
acgtggtgtaccagcccggaaaattcatccaccccaatgtgcgccttcatcccgaaataccactggttgcccttcttggt
ctgatgcatctcagggtcgcgcgcacgatcggcattcttggtcgaactgggcgcagcgatcagcgtcgcatcgacgatcg
tgcccgaccgcaggctctgccccttgcgcgacaaatgggcgttgaccgcttccagcatccgagcggcaatgccgtggggt
tccagcaaacggcgaaagttgagaatcgtggtctcgtctggaacgttatccaagccgccgagctgggcaaaacgccgcag
ggtcgggatctcgtgcaatgcctcttccatcgccggatcgctcaacgcataccactgctgcaacagatgaatccgcaaca
tcgtcgccagcgtgtacggctgccgacccggtcgtcctgacaccggatagtgcggctcgatcagggcaagcagtcgcttc
cacggcacgatgcgctccatctccgcaaggaagatctcgcgccgggtctgcgggtctgtcaagccaactgtgtaaccagg
tttttcatagcgcattcatcggcacgcgttcttcgccgaacatcacctggaagctttgcagagccggtttccagtgatgg
atggaccgccagttcttcgatgcctcgcgcacggccaaaaacaacgatttgagcgccgaatcgtcgttggggaaaatacg
ccggttgcgggtgagcttgcgcatgaccatgttcaacgattcgatggcattggtggtgtagatcaccttgcggatctgcg
gcacgaactggaagaacgggatgatgttgtcccagttgccccgccacaagcggaccaccgcacggtatttgtcgccccac
tgcgtgtccagcgcctccagttccgccgccgcttcttccgccgtggccgactgatagatgcgcttgagcgcagccacaac
cgccttgctgtcgcctgcgttgacgtagcgcaagctggcccgcaccaaatgcacaatgcacagttgcgtgagcgtctgcg
gaaacaccgcttgcaccgcttcgggcaggcccttcaagccatccatgcaggcgatgtagatgtcgcgcacgccgcgatga
cgcagttcggtcaacaccgacagccagtatttggcgccctcgtgttcagccaaccacaggccaagcacttccttctcccc
gcgcaggttgacccccagcaccacgtgcgcggccttgttgatgacctgcttgttgtgctgcaccttcaccacgatgccgt
ccagccacacgatcggatagatcggctccagcggcctcgattgccatgcccgcgcctcctccagcaccgcgtcggtcacc
tgtgcgatcaacgcatgcgatatctccaccccatacaagtccaccagcgcagactcgatgtcgcgcgtggtcatgccgcg
cgcgtacaacgccagaatcttctcctccatccccgccagccgcacctggcgcttcttcaccaactgtggcgcgaacgtgc
ccgcgcggtcgcgcggggtctcgatctgcaactcgccaaacgcgctttgcaccgtcttgcggctcttgccattgcgcacg
ttgccgcctgagcgcccatgcggcgcatggcccacatgggcttgcatctccgcctccaacgagcgattgatcatgtgctg
caacatttgcgaaaacagcttctccacgtcctgtggcgtcttgcagcctgacgtcagttcgtccagcatcgtcttatcca
gttccacttgcctgctcctctccggtccgggccagtcgcttgtcaaagggcagttacacagttcaatttacagactcggg
tctgcttgcgcttgcccaggccctcggcgtcaccgaacgtcagttgcatggatgcctcctcattccgaacaaatagtgtc
tcgcatttgtggtgcgttgttcagaggttccctagtcgtcgcaagagtagatttactgtgtcaaacgacctatccaggct
tccctcaagaaagaagtttgaacttttatccgatagccatagaagccattcggaaaaagatagaagttcttgttgattaa
ggaggagccatctttggctaaaaaaatcgccccatccaatttcgcccattcctctatccaacatgctaatcagtgagtcg
taaataagatagtccactcgatcatgtctgagtcctgtgctaagaaatccaggtagaaagtaagcaaatgcctcagcgct
taagccatagatagcgtcagaagccttgtccattaagtcactgtcaatctcctcccaaagcacctcttcaaattttgctg
cttcagtatattcatgcgtggatgtggaatctatcgatactattgtcgaaggttttgggcgttctgcgaaagcttttctt
atggcatcaagcaattcatcgcgccccatcacaatccccccattaaattgctgcaaacgccagcattctgccaagctgca
gcatgcgcctcttgatggccttcgtcgccacctgagtagcatttttcgtcacgccttgccctggagactgcgagattcaa
ccatgcttcacgccgcacgcccaatgcgcctcgtgacatgccaggcctgcattttcctaatgttgaaacgatagatttat
ttctttggacttcagcccgaagttttagacactcttcgtcatcagggtcttggcaaatttttgcagctgttatcggtagg
ctcaaaactgcaccgccaggcattgaacttacggcattggctatgccaacagcagccatagcaactgtcgcagcagcttg
ggcgtttccggctgaaggggagctgccgtcgtctgcaagtccagcatttgttgagccgctgattggtgcgcgaatacctc
tcatcgcacttgactgctgcccgagagagtcggagtccatcagtggacttgaaaggacataagagtaagtgctgatccct
gcagcaagtcccaacgaatcactttctacatatcttccgttgatggtttcatagtcccggaagtaattctgattcaaccc
actcgccgcatcaaaccgctgccctggaaagcgcatatccaacaccagcgccgcaccatcgccatcaggatcctgattcg
gcgcggtgttgccgaaggcttcgcccttcaagctccacgtccacaccgccacattgcgggtggggtcgatcaccacgcgc
gggctgcccaggtgatcgggttcgatgtagtgcagcttgttggcgttagccagcaggccgaccggtagatcatccaacca
gatcgcctgctgcttgggcgcgccattgctgtcgtagtctcccagccagtggccggcttcatcgtagagcgtgtaggtgt
tggtggtgccgaggaagcgctgcacctgttcgcctttaccgttgtagcggtagttcatcaccagcgcgccggcacgcttg
gccatgctcatgcggccggaggcatcgtaggagaactctcttgctttgccgccgatcgtcagcgtgttgcccgtcttgtc
gtacgtgcgtgccacgctcgctaacgcacgcaggcgatggctgtcggttggataggtgtagatctgcgtggccgtgccga
ccttggcgctgaggcggttgccggtggcatcgtagctgtagccgtcgatcagcgtgccggtgtcgccgtccttgagcgct
gtgaggcggcccagggtgtcgtagcccagcccaatttccggtgtggtgttgcctgccggcgtcagcgcggtgaggttgcc
ggccgggtcgaagccgaagcccacctccagcccacccgggcgggtgtcctggatggcccgcgggcggtagtccagatcgt
actggcgagcgagggtgcggccattgccgtaggtccagccggcggcggggccgaacgggtagtagctggcattgcccagc
agcacctgccggctaccgccggccggggtcacgccgacctcggtggtctggccttgcgtgttgcgcacgtaatcgaccac
tgccccatcgggatacgtcatacgccgcaactggccgccgacggtgtagtcataacgcagcaccagcgtggtgccgttgc
tggtctgcaccttgcgcaccagatcgccgaagcggttgtagcagtactgggtgatggcgccgccgtcctgcatcttggtc
aggcggccgatggagaaggtctccccgctcgcgcaggccgtctgcgtcacgtcataggtgtaggtgacgttgaggctgga
ggtggggtaggtgaccttggtcaggcgattgagcgcgtcgtagctgtaggcggtggtgttgccgcgcgcgtcggtctggg
tggcacggttgccggcgctgtcgtaggtgtagcgggtgacgccggtgtccgggctggtgagcttcaccaggtcgccaaac
ccgttgtactcgtatttggtatccaggcccttggggtcggtgactttagtcagattatcgagcgcgtcgtactcgaattt
ggtgtcggccttgatgccggcaacatcctgcagcgtgcgcgagagccggttgagcgggtcgtactcgctctgggttgcgg
ttgccagcgcatcggtcactttggtggcgttgccgttggcgtcgtacgtgaagtcggtggggtcgctggctgcggtggcc
tgcgtcttgagctggccgagctggttgtacacgcgcgagagcgtgcgcttcaacgtgccggccgcgtccttggtgtcttc
cttgacgcgattgccggcgttgtccagcgtgtagtggacggtattgcccgcattgtcggtgacgtcggtcagccgatgcg
ccgcatcgtaggtgaaggcagtgaacgcgccatcgggctgggtgacctgcttgaccaggccggtgggccaatagtcgatg
cgggtgatgcggtcatcggcctcgctggacgcatcggcgccgcgcaccttggtggcggtcagccaaccgcgcgggtggta
ggtgtaatcggtgacgatgccgttggcgtccttgatggacagcgggcggcctgcgccgtcgtaagacagtgtttctgtca
cgtgaccgagagcgtcagtcactttccagagatcgcctttgcgatattggcacgctgaggggggattggcacagcctgat
gcggaattttgataataaagaaaattagttcgatcgacggagcccgctaacggaccatcgacatatttcacggcgcctaa
cttcgggcaaatgcccgcatcaacttccgctgtctcgcagtactctgccgttgttgtccgggtaatagcagtttccaagt
ctagttgagaaattgaaagagcctgcccgcgggagttgtaagacgatttttttttggaaaaagctaggcctgacccatca
agtaatgtttcttcagtcggaagtctgagttctgtatcccacactaagagggtttttttggaaaattcaccgcctgacat
gctggagcagtcgaatgcgtctgacgcaccctccacaacaattaatggcaaattttgtgctagatcgtatcgcttgcacg
tcttttcataacccagcgattccccagtaagatttagattctcgtcataaaaaaaataattctccttagtagcgcacccg
gcgcattcctcacttatccgatcaacgactctcctccccattaaatagcgaaaccaatagtttctattggcgccaagggg
tgttccaacaattacgcgctgccagtgatccgtgtcgtagtcgaccgtaaatttattgagcccacctgcgcgttgcgtag
tcgccggcttcccatatgcatacgtgtaagatgcgatctcgaccccgcccccatcttcgacgcgcgtcagtaatgtattg
gagccgccgtatgatatataataatatcgctcgatatctccgtcgcgatccgcagtttcaagcgttctgtctgagttgta
ggcataattaactatttggccagcagaagttgcaacttgagttaaacgtccctcttggtcataattgaattgtagataac
ggcccgatgagtgaatgacgcgcgttaagtgactgagtgagtcatagctatatgaaagtttttcaccatctctaagattg
gtttcaaggtgtcgaccagaagcatcgtaaatctcgcgactcccgtcctgaagagataattcatagatagcgcttccatc
ggagagctcactctccatcagcgaacttcgcagattatcctgctccgacatccagaggccagaactctgacttttcataa
aaagtactggaattccgtccgggcgtatcgcatatgccttcgcggcatagaattcgtcaccaggaaacaagagcaatatt
tgtgaatgcgtggaggtccaagctggccccagtgatgcaggcaggccctctacaaagaatgtcgatgcagaatgataagt
ccgggaaaatcccaatccccctataacgggtatgtcttcaacaggaagtattttatccgcgctcggtacgtcaatgggat
ttcctacgcggcaatcagggcaaatccttggctttacaaccggaacatacaaatttctcaggcactcctgtccgccattc
gcactttcaaaagggccggtatatccgttagaacaaaaataaacccgcattacccagttctggtaatggacttccgtagt
gtatccgtcagataggcgaacaagagtgaaattacacccttctcctcctacatcggagaattttgggttcaagtagtccc
atatccttccggaatcagcgttattgctctccgcacgatctctgcaaggcgagtcgccttctgtgtaatatccggtcaaa
tagttggtataaaaaacatccggcctcattctcgagaaatccggctccgcagaacgcgccccgccagctaagagaaagag
cgcgacaaacaggagtgctgctgaaattaatttcgccatgcttgcgtcatctatcctttggaattgctataaaagcgccg
taattcggctcgctttgtctagggatggtctgatcaacggggccggaaaacgaagcaagccacatccgccgcgctgaggg
cgctcaaaccactgattttttccgccttcggcgcgttttcgggatattgcccgggttacaggcgcacctccctgcggcag
gcattaactctttgcgcgtcagccacagattcgacagtgcaaacagcgtcagcacctgtgcggtgttcttcgccaaaccg
cgatagcgcaccttggcgtagccaaactggcgcttgatcacccgaaaaaagatgttccaccttcgcatgcaggctggctt
tagcgtgctcccagcgcttggtcaacttcagttcgcgtttgctcttgatctgcttcagcttcgagggcttctcggcgatc
aggtagcgtagcttgcgcttggtcctcaactcttcgtgcttgtccagcccggtgtagccgctgtcgccgctcaccgtgcc
ctccttgccgtgtagcagcttgtgcgccttcgtgatgtcggccacgttggctgctgtgcattccacgtggtgcaccaggc
cagactcctcgtccacgccaatgtgcgctttcatcccgaagtagtactggttgccctttttggtctgatgcatttcaggg
gtgcgcgcaccgtccttgttcttgatcgaactgggcgcagcaatgatcgtggcgtccacgatcgtgccgcctcgcaggct
ctgccccttgcgcaacaagtgtgcgttgacccgatcaaacagcttgcgcgccaaatcatgccgctccagcaagtggcgga
agttgagaatcgtggtctcgtcaggcacctcatccagaccacctatcttggcgaaacggcgcatcgacaccgtgtcgtac
aacgcttcttccgctgccggatcgctcagtgcgttccactgctgcaaaaaatggatgcgcagcatcatctccagtggata
tggctgccggcccggctggcccgacgtcgggtagtgcggctcgatcaacgccagcaggcctttccaaggcaccacctgat
tcatctcggacaagaacacctcgcgccgtgtccgcttacgcttgccgttgtactccgcattgccgaaagaaagctgcatc
gtcgttgtcccgttggctctataccattgttgcatgatcaaagggagttgttcagaggttct
=
> 7:3921006-3921007 + PXO35_assemblies/Xoo_PXO35_hybrid_illumina_PacBio(MaSuRCA).gb
tg
=
> 7:3921220-3925042 + PXO35_assemblies/Xoo_PXO35_hybrid_illumina_PacBio(MaSuRCA).gb
gtgcgcaagcgcggacttctccggcacgaagatggtccgccaacgcaggaagccgaacatgccatacgactcgcgtccat
cctgctcggtcggaatgacgccaccgttgctgcgccattgcttcagatccttcagatcctgacctgccacgagcggcggc
atcgggcgcacctcgggcgttggctggaaactgccaggatgcttctgcgccttgcgcaccgcgtcatcgatgaccggctg
cacgtcgcggttccactgctgccaggcattgtcctgcgcttccagcctgttcatccgctggcgatactggcgcttccacg
cctcctcgctggcggcaccgaacggcttgaaccaggcacgtgaatcgtgggaatagtcgtcatgcaaacgcacgatgcgc
cggtccagcggcgacaggtcgttccaggccggctttacctcgcgccactgtgtcatcttttcgccccacaccagcgcgac
gatgtcgtcgcgcgcggcgatcggtgccagtgtgcttcgcaacacgtgggcgaccgacgcctctgacgaataggccgcgt
ccttctcgtcctgctgcagcgccgcccattcctggcgcagttccgcgttggtctgcagcaggtcggtcacgtcctgcgcc
ttgtaggtccgcgcgcgcgtgacgaacggctgctgcgccatgccgtccggcgccgtgtcgtccaggcgcaggcgccgcca
gcgcagatacagcgcgtagtgcgcctgcgtcagcgccacggtggtgctcgccttgatcgaaccggtggccgccacataac
cgttgaaggcgtcgatcaggcccttgtccaccttgaacgcatctttgcttcgttgcggcaggcgcgatgccgaaagattc
aacggcacgcccgcggccatggcctcgcggtacatatggcacagcgcgatctgcgagaaggggcgatctgcaggtcgtcc
tcgcttgcgtagccgccatggccgctccacaggcgcgagctgttcgccaggcccaccgacgccaccgtatcgaagatgcc
cagcaggtccagctgcaccgggatgccgcacagcgtcagctcgcccccgccgccgtcgcaggcatccttgagccagctgc
agaacacccgggcctcggccgcgccgcgcgagaagccgaacaccgagacacggatgctgcgcagcttcggcttgggctgc
gcgcgctgccatgtctgcacgcgttgccgcagctgcgcgcggcgctcggccagcacggcgcggcggccgcggtgattcgg
tggattcaaggccgtggcgttcaggctctgcagcgaggccatcatgctgatctgccgcagcatctcggtttcgtcgccgg
cgatcttgcgcagttccatcgacggaatcgtgatgtcctgggccatgcggcgcacggtggcggggtccttctggcctagc
gcttcaccaaggtcgatccgttcgaagtaataattgagattgtccaggaacttgagcaacgcccagcagatccgcgcctc
gccgccccagcctgcggccaggccggctttttcctggatcccccatccctgatcgcccacttcgtccttgaacggggtgc
ccacgcctgcggcgtagcgccctacaaattctggcttttcaaagtcagcttcgaaaatgtcgtaaagccgggcgacattg
ctatgcgccttcttcggctggtctctctgaaaattgttgttggttccgtcgaagaagaacccccagcgcaagtcgatgca
gcaactgtcctgaggacggtccagcaccgcgctcatcatttcagcctgttgcgcgcgactgagctgcaacggattttcag
gacacagtggagcgaaggaaacttgcatcagtagtgaccctccctgggcggcttgtcgcttcgataccactgcgggcaac
ccggctgcctttgacagaattcgccaggattctccaaaccatccggcgcgtccttgtgtccaggtccgacaccagacgca
tagaccttgaccttgcggcctggcaggaacgccaccagcaagtagccggagtagatcttcccgtaacggggcacctcgac
ttccgccgtcgtcagcgcatccttgtcctgatcgtaaagaaagtcgtcctgccactgcaccttgaccttgatgcctggat
gccacttggcgggcagaccgatgctgcctgctgtcttcagcccagccgcataaggcgtcaccgcaccaccccaagtgccg
ttcacataaaagatgccgatcggcacatcggtatagttcagcccgaacaggctcaggccgaccgtgtcggtttcctgggc
ctgtgccgatgacggcgcggacgaattgccagcgccgcatcctgccagcatcagcatcaggccgcagatggcaagcaggc
gtctcggcaccgagccgcgcgttacgtcagtgacaacgccacggtgcgcgatcgcgtcacgcatcctgcgtcgcctcggc
agcgctgagcagcccttcggcttccagggccaccagcacctggcggtatgcgtttgcagatatctgcggcgtctccgcca
ggccgcccagcacggcgtggacgcagcggtggatggccgacggcgatccgcacaggtggccgaacacgtcctggcgctcg
cgcaagtaagcgatcagggtgtccggcagcgccaccgtctgcagggcctgttgctgatccggcgacagcacgaagggcag
cgcggcggccgcatgggcgctctgcttcggcagcgactgcaaggcgccggcgcggtccacgtaccgccacccgtcgatgg
acgccaggaacgctgcgcgctgcgccggggcgagtacctcgaacaactgcggcaggcagcgggtgtcggcatagcggacg
acgaaggtctcgccggccacggacgcttccagccgctgctggagatgcagccgcagcggctgcaacggcaagcgcgtctg
cagtagtgtcagcatcggtcgcccggcgcagagccggaacagcgcgtccagccacggccctggcgatgcgccttgctccg
gcaccgtgcatagccagggcgatgcctgctccacgccatcgccggcatacttgccaccgtatagcggcacgcccggcgtg
ctggcggcgaatcggcaccactcgtccgccggcacgaatgcccggtccaacagcaaggcgatgcggacatcggacgcaga
cccctctgcaagcagcgcgtgcgtagccgccttggtttcatcgctggcgacatcgatccagacgcggtgcatgccgatca
cccattcaccggggacaacgcgtgccccttgcccatggcctgcaacaggcacgggatgcagaccgactttgcgaacgcgg
gcaacggatacgcctgctgcaccggccccacaaacgacttcttgctcgcatgcacggtgatggtgccggagcaggcgacg
gtgatgttgccgccttcgatggtcacgctggccccgccggccaccgccaggtggagggtcttgcccgccgccagggccac
gtcggcgttggcgctgatcagcttcaggccttctttcgactgtacgcgcacgtcgtccgactgcgcctgcacgtccagcg
cgccttcgccgctgacgaggctcaggctgttggcttgcgtttgcccgccgtccaccgccgcggccagcacgccgattgcc
tggccgctgtgcagccgggcgtcgccggcgatggccgcttcgctgcccgcgccgctggccagcgtcagcgtctcgcccac
gctccagctcaggccctggccggccaccacgccgatccccgctggtgcggccaggcccagcag
=
> 7:4569632-4569842 + PXO35_assemblies/Xoo_PXO35_hybrid_illumina_PacBio(MaSuRCA).gb
gggagggtgtgaactgcatggcgcaggccgcccagtcgctggacaatggcgttgcgcacgttctcggcggtgccgtcggg
cgagtaagccagcagatgcaggcgactgcggcgttcggtcatgctgaccaccacgccctttccgtgcgaggccctgatgg
tatccagctcccagtcgccgatacggcttcgctgctcaaacacactggggg
=
> 7:4666110-4668272 + PXO35_assemblies/Xoo_PXO35_hybrid_illumina_PacBio(MaSuRCA).gb
caggccggcgcgctgaatcaggcgaccacgaagttgcccgtgtcgatcgtcgacgatcagcaccgcgtcacactctcgtg
gcagggcgacgccctgcagctcctgaacaagctcgcgcacgatcgcgggctcgcattctcgttcatgggcctgcgcatgc
cgctgccggtcaacatcgacgtcaaggacgcgtcttacgacgccgtgatgcagatggttcgcgcgcagatcggctaccgc
gccgatgtcacgcagtacccgaacaagctggtactgcaatacaaccggccgcagtcctgatacggggagacgatcatgaa
gcgctttgtcgtcgcggcgatcccgctcctcgtggccagcatggcacatgctgccgagacccaggccgcgtccgcctcat
cggccccgcaggcgcaaacgccggcagcagcggcatcggctccggtcgctcaggcgccggccgcgccgccggcacctgaa
gaccagccggtcacgcttgattcgctcctgaacccgccgtcgaaggcgactaccggcctcacggacctgcgcatgcagat
gctcacggaagccggcaagaccgtaggtttccgcggcggcatggccgcacgtgcgcgcgtacttcgcgacgcgctcaacg
cacgcgccgagaacctcgatacaatcttccagttctcgccgctcatcaaccgcaacgggaccatccccccggttatcgtc
gaggcccgcgaactgtcgtcgttctcgcccgatcagattcgcacggcgaatcgcgtctacaagatcgagaaggaagaacg
cttcgtcagcgttccgccgacgtggcgcgactatcttttcgtcgggctcccgatgaagggcggcgtcgatcttccgactt
tcgatacgcggccgcagaacagcaacgaagaggcggtttggcgcgatgccgtcaagaacgggtggagcgcgggcgaacag
caagcggatgcgatccttgccgcaaatttcaaccggctcacgcgcgactacaccggcatggtgcgctactcgacgctagt
gcaggagggcatgatctccactacgcgcgtcgctgaatcccgtcagaccgtcactggtgacggccggcaactcatgctcg
gcgataccctgcgccgggtgacgagcaaggcagcgttcgagaccaacccgaacaagtggagcccaaccgtcaatcgcggc
gaacagcccgcgccgaaggtcgcaccagttccgcagtcgggcgccgcaccggccgccgcaccgccggcgacgcagatcga
aggtcgaccgctgggccacgacggaaaatgagtaagctcatccagttcgagccctacgatttccggggcgacgtcaccgc
gcataccttcaagcatttcttgaaatattgttcggatcatggcgtctcggacattctggtgcagggcggcgattacgcat
gggtcgagatccacggccggcagcgtcaggcaagcactcacacgatcaagcagggccacctgtccagcctgctcagttcc
gtgtggcaagccgaggtcgagaacaacgtgcgcgccggtcacggcgccgaccgctctctggaactcgctggcgaagagct
cggcatcgagcgcggcaagttccttcgcttccgctgcaacttcattcagggtcgcgtggcgcggtttgatatggcctacg
cgatcacgatgcggctgatcccgttcgacttgcccgacatcaccaagatgggcatcgagcaggagttgtttgaagcgttc
tatcccggcatgggcctcgttctcgtctgcggcccaaccggatcgggcaagaccacgcttcaatccggtgcctatggcta
tgccggcatttacatgccggaccgcaaggtcatcacctacgaagatccgatcgaattcgtgctcggcggtgcgcactgga
aaggcccgcagccgcaccaggcgcaaatcggccgcgacatcgagagcttcgccactggcctgcgcaacgccatgcgccgc
aagcccagcatcatcggtatcggcgaaatgcgtgaccttgagacgatcgacgcagcgatcgaagccggcctaaccggtca
cttgacctacggcaccatgcacaccgagtcgtgcgccgagacgatcaaccgtgcgattcaggtctatccgccgcaacagc
agt
=
> 7:4737608-4767679 + PXO35_assemblies/Xoo_PXO35_hybrid_illumina_PacBio(MaSuRCA).gb
gctgcggtcctcgttgagattcgcgcagctatcgctcgaatcggtgattaaccgatgctggcgagagtccccgagcgacg
caaagacggcaggtcccacttcggcgacctggtggagtacatcaccaaccgcgacgatgaccaggagaaactaagtgacg
agctcgatccaagcgaccgaagaagacaccaccagattcttgagcgtgctcgagaacatctcgcaggagcagaagaccat
ctgcgcgctgctcgacgagttgattctattgatgcagctgccatccgagtccgtcttgaaagtgctcgaagggctgttgc
tgcctatggggcagaacatggtcgatttgacgagcgaattgaagacgcaactcgcggacgaggaggcgtagatggcgatc
aacatcaacgaagccttgcccgtgctcgaaaccatctacgagcagcagcaagctatctccgacaggctccgcaagctgat
cgtgactttcaagagcgagcccgagcccgtcgagccaaccttgcgtttaatgctcagtccgctcaacgaaggcatggacg
agatgcaccagatgttgtcgccgacctcgcccgactcctcggcgagcccgagcgagtcgtaacacccaccggtgtcgcct
gcgaacataactgcctgtcgctcgcgaccgctgctggcgaaatgaatgccgtcgcagcgcagaatccgcgggtcaaagac
ccggtgtatcacatcgtactgtcgtggccgtcgtcggaatcgccgacagacgagcaggctttcgactctggcaggtacgc
gcttgcggccgtcggcatggccgatcatcagtacgtgttcgccgtgcatcgcgacaccgacaacgcgcacctgcatatcg
ccgtgaatcgagtcaatcccgacacgttcgcggcggtctatcccgagcgggactatttcaagctcgatcgcgcgatgcgc
gagctcgaactccggtatggttggcagcacgacaaaggaccatacgccgtgttcgagcgcaacggccaggtcgtcatcga
ttgggcgagcaaagaccccagcacgaagggcaagcgaccgacgccggcggcggacatggagcggtatgccgatcaggaga
gcctattcagctacgcgcgcggcgaaccgcgcaaggcgctgctggctgcgctgaaagacgacaagctcacatggcggcaa
ctccacaaccttctcgcgaagtacggtctcgaactgcgcgagaaggggcagggcttcgcgatctacgacgtaaattcagc
cgacaccacgccgatcaaggccagcgacatgcacgaggcgctaggcagagcgaggctggtcaaacggctcggtccgttcg
agccgtccgagtcgacaaccgacgccgttttgacctacgacaagcatcgaccgctaaaacgcgatcccaaggttcgcgaa
gaacgccggcaggagcgcgcagaggcccggcgcgagctgcgcgcgcggtacgacgaatacaaaagcggcttcgtctatcg
ccggctcgatccgactgacgtccgggaccggttcgccgcgattcgggccgatgcgcgtcaacgtcggcttgaggtgcgcc
aaacagtgaccgatccggccgcccgcaaggccctgtacagcgtgatcgctttcgagacgctgcgcgcgcgcgatcggctc
cagcgggagatccgcaacgagcgcaaggcactgcgcgacgatcagtccaaccgacgccagccctatcgtgaatgggtcga
gcgtcaggctgccactggcgacgcagcagccatcagccaactgcgtggcttcgcctatagcgagaaacggcgtgcgaagg
agttagagcgggcgctcgccaacgacggagccgacggcatcgttcatccagacgacgccgatcctgcggcgcgtgacatc
gcggaagggatctattaccgcgttcgccgggacggaacggtcgtgtaccgtgtcgacggcggccgcgacgccttcatcga
ccttggcaggcgcatcgacgtgttggcgaagggcgcagcagacaactcggcgatcgccgcagccatgcacctggccgccg
agaagtacggcggcacgttcgaactcaccggcagtgaagaattcaagcgccgggcaatcgacatcatgctcgaatacaaa
atcgacgcccgcctcaaggatgcagctcaggacgcgctgcgtcgctccagagccgccgagatggcgcgggcgagccgcga
cacaaaggccaggcagcaacgccggaaatagcccctttcattgccctcatcggtttcgtatagtaaccttaatacgaaat
ttcaaaggagggccacttatggctatgccgcgttacacccttgcaggtttgctgatcggcctcgcgctcactggctgcgc
gacccagccgaagaccgacaatgctcaaaccgaaatcgatcgccagatcctcgacgcctcgcagaagattcaatctgcgc
aggccgacctatatcaggccggcgcgctgaatcaggcgaccacgaagttgcccgtgtcgatcgtcgacgatcagcaccgc
gtcacactctcgtggcagggcgacgccctgcagctcctgaacaagctcgcgcacgatcgcgggctcgcattctcgttcat
gggcctgcgcatgccgctgccggtcaacatcgacgtcaaggacgcgtcttacgacgccgtgatgcagatggttcgcgcgc
agatcggctaccgcgccgatgtcacgcagtacccgaacaagctggtactgcaatacaaccggccgcagtcctgatacggg
gagacgatcatgaagcgctttgtcgtcgcggcgatcccgctcctcgtggccagcatggcacatgctgccgagacccaggc
cgcgtccgcctcatcggccccgcaggcgcaaacgccggcagcagcggcatcggctccggtcgctcaggcgccggccgcgc
cgccggcacctgaagaccagccggtcacgcttgattcgctcctgaacccgccgtcgaaggcgactaccggcctcacggac
ctgcgcatgcagatgctcacggaagccggcaagaccgtaggtttccgcggcggcatggccgcacgtgcgcgcgtacttcg
cgacgcgctcaacgcacgcgccgagaacctcgatacaatcttccagttctcgccgctcatcaaccgcaacgggaccatcc
ccccggttatcgtcgaggcccgcgaactgtcgtcgttctcgcccgatcagattcgcacggcgaatcgcgtctacaagatc
gagaaggaagaacgcttcgtcagcgttccgccgacgtggcgcgactatcttttcgtcgggctcccgatgaagggcggcgt
cgatcttccgactttcgatacgcggccgcagaacagcaacgaagaggcggtttggcgcgatgccgtcaagaacgggtgga
gcgcgggcgaacagcaagcggatgcgatccttgccgcaaatttcaaccggctcacgcgcgactacaccggcatggtgcgc
tactcgacgctagtgcaggagggcatgatctccactacgcgcgtcgctgaatcccgtcagaccgtcactggtgacggccg
gcaactcatgctcggcgataccctgcgccgggtgacgagcaaggcagcgttcgagaccaacccgaacaagtggagcccaa
ccgtcaatcgcggcgaacagcccgcgccgaaggtcgcaccagttccgcagtcgggcgccgcaccggccgccgcaccgccg
gcgacgcagatcgaaggtcgaccgctgggccacgacggaaaatgagtaagctcatccagttcgagccctacgatttccgg
ggcgacgtcaccgcgcataccttcaagcatttcttgaaatattgttcggatcatggcgtctcggacattctggtgcaggg
cggcgattacgcatgggtcgagatccacggccggcagcgtcaggcaagcactcacacgatcaagcagggccacctgtcca
gcctgctcagttccgtgtggcaagccgaggtcgagaacaacgtgcgcgccggtcacggcgccgaccgctctctggaactc
gctggcgaagagctcggcatcgagcgcggcaagttccttcgcttccgctgcaacttcattcagggtcgcgtggcgcggtt
tgatatggcctacgcgatcacgatgcggctgatcccgttcgacttgcccgacatcaccaagatgggcatcgagcaggagt
tgtttgaagcgttctatcccggcatgggcctcgttctcgtctgcggcccaaccggatcgggcaagaccacgcttcaatcc
ggtgcctatggctatgccggcatttacatgccggaccgcaaggtcatcacctacgaagatccgatcgaattcgtgctcgg
cggtgcgcactggaaaggcccgcagccgcaccaggcgcaaatcggccgcgacatcgagagcttcgccactggcctgcgca
acgccatgcgccgcaagcccagcatcatcggtatcggcgaaatgcgtgaccttgagacgatcgacgcagcgatcgaagcc
ggcctaaccggtcacttgacctacggcaccatgcacaccgagtcgtgcgccgagacgatcaaccgtgcgattcaggtcta
tccgccgcaacagcagtcggccgttgcttcgcgattgctcggttgcctgcgcgtcattgtcgtgcagcgcttgctcaaaa
cgactgacggtaagcgcgttgccgttcgcgagttcgtgatcttcgatcgcgacttcaaaaacgagctgcaattgcagcct
tacgaccagtgggcaccgatgatccgcgcacgtctggagtccgaaaaggcgacgctggacgataaggcttgggctctcta
cgaggctggccgcatcgacaagagcgaattcatcgaactggccggtcataaggcattccgcatccgttcgcaggaggcag
catgagcatttccatctggcgccacgcttcgcagacaccgacgttgctcggcattccctgcatcgcgtacatgcccatct
tcctctggctgttccacatgcgttggtggaccttctggacagccgtgggcgtgatcgtgttcttcgccgtcctggcgaag
ttcggtctcacgttcaaggtcttatggcagaagttcctgcacctgctgcgcggatcgcgcatctacgcgcgtccgtggtg
gtatcgcaaccgcttccaggatcaggagtgatgctcgagcgaatccgcatttcgattgcgcgtgcgagcgagattcgcaa
cctcgagcgcctggtcgcagcctcgccgcgcgcgaaggcgtgcaacattcatcaactcggccacgatcgcgccgtatggt
gcatccctgtccccggtcaggcagatcgctacatgtcggcatccgctggccacatcggaagcgagatgttcgcagtgcat
gtcgacgccgacgcgttctacctcgcctggttgcgcagcgacgaacagtgcgttttgcgctcgcagatgccgcgcgacta
caagtatgcgtatgcggtcgacggcttcgcgcaaggcagttccaatccggtaccgctcgccgacgtcggcgcgtggaacg
acgagcgcggccgctcgcacatcggtttcaccaacggaatcacgcggagcttctggctcatctccaacggcgctccttcg
tttccggtgcaggtctacgggcgcgagtcggccgagctgctgcatcgcacggccgggacgaaccaagggccgatctgcta
cgcggatctgtttgcacccgccgagccgcgaaatgcgccgaaccgatcacccagccgcgcgccgcggccatgatgtctct
cagcctctagcacggccctcggatacccgtcaccaccgctgccggcgccgctgcgcgcgcaggcgcgtacttgtagaacg
ttgtcaattccaacgctcggtcggacctagagcgcgaaagcccctgaattttccaccgctacgccggactgcatacaaca
atcaatcggactgactcgggaataacaacgatgaacaagactgaaaagtgctctggttacatccaacttatgtttttcga
cagcaacgagaacgaaatcgtcaacatcggcggtgccggtttcatcacgccagaagatgttgatgcagagtgggaaaata
tcccagctttttcgggcgactctagtttcattgcggatctcatggacttaagattttgtcaacttgttccctgggccgcc
caacggtacaatttcgcggctccgatcggggcacctcagcgcaaagcgcgctcatcccaagcaaacggcgagtccggcgg
tgcgtcacgcacgttcctgtcgaccacgcatctatcgagaacacatcatgtctgtcgacacccagaaagttattgaagac
aacaagcgcagcgctcaggacaccggttcgccggaagtgcaggtcgctctgctgaccgcgcgtatcgaactgctgaccgg
tcacttcaagacccataagaaggatcaccacagccgtcgtggtctgctgcagatggtcaaccgtcgccgcagcctgctcg
actacctgaagaagaaggacaacgagcgttacaagtccttgatcgagaagctcggcctgcgccgctaatcgagtcctacc
gccgcggcgcatcgatgcgccgcggttttgttttggtcaatcgcactccgttttcgcaacacgcaaccttgggccggagc
ctcccggccgcccgttttcggcatgggtcgacgacggtccaacgcagacagtgacacctaaggaaaaacctccgtggcaa
aaatcaccaaaaccttccagtacggcaagcacaccgtcacccttgagacgggcgaaatcgctcgccaggcaggcggtgcc
gtcatcgtcaagttcgacgacaccgtactgctggtcaccgccgtcgccgccaagagcgcgcgcgaagggcaggacttctt
tcccctgacggtcgattatcaggagaagttctacgccggcggccgcatcccgggcggcttcttcaagcgcgaaggacgtg
cgaccgagaaggaaacgttgatctcgcgcctgatcgatcgtccgatccgtccgctgttcccggaggactacaagaacgaa
gtgcagatcatcgccacggtgatgtcgatgaaccctgacatcgacggcgatatcgccgcgctgatcggcgcatcggccgc
gctgtcgctggccggcactccgttcaacggcccgatcgctgcggcgaaggtcggttacaagaatggcgaatacatcctca
acccgaccgtgaccgatctgaaggattcgcagctggagttggtcgtggccggtaccgccaatgcggtgctgatggtcgag
tccgaagccgagttgctgtcggaagaagtgatgctgggcgcggtgacgttcggccatcgcgaaatgcagaaagtcatcaa
catcatcaacgagctggccgtcgaagccggcaccaagccgtccgattgggtggctccggcgaagaacgacggcatgatcg
ccgcgctgaaggaagcagtgggcgaccagctcgcttcggctttccaggtgcgcgacaagctgcagcgccgcgatgcgatt
tcggcgatcaagaaggacgtgctgggtgcgctggcgccgcgcgccacgatcgaaggctgggctgccggtgatctggccaa
ggaattcggcgagctggaataccagaccatgcgtggctcggtgctcagcaccaaggtgcgtatcgacggccgtgcactgg
ataccgtgcgtccgatcagcgccaaggccggcgtgctgccgcggacccatggctcggcgctgttcacccgcggcgagacg
caggcgatcgtgatcaccacgctcggcaccgcacgcgacggtcaggtcatcgacgcagtctcgggcgagtacaaggaaaa
cttcctgttccattacaacttccctccgtactcggtaggcgagtgcggtcgtttcggtgcaccgaagcgtcgcgaaatcg
gtcacggccgtctggccaagcgcggcgtgcttgccgtgatgccgagcctggaagaattcccgtacaccatccgcgtggtt
tcggaaattaccgagtccaacggttcgtcctcgatggcatcggtgtgcggtagctcgctggcgctgatggacgccggtgt
gccgatcaaggcgccggttgccggtatcgcgatgggcctggtcaaggaaggcaacgacttcgtcgtgctttccgacatcc
tgggcgacgaagatcacctgggcgacatggacttcaaggtggccggtactgccgaaggcgtgtccgcgctgcagatggac
atcaagatcgaaggcatcaccgaagagatcatgaagcaggcattgcagcaggccaaggctggtcgtctgcacattctggg
cgagatggcgcatgcactgaccacaccgcgtcaggaactgagcgactacgcgccgcgcctgctgaccatcaagattcacc
cggacaagatccgtgaagtgatcggcaagggcggctcgaccatccaggcgatcaccaaggaaaccggtacgcagatcgac
atccaggacgacggcacgatcatcattgcctcggtcaacgcgattgccgcgcaggctgcgaagtcacgcatcgagcagat
cacctcggacgtggagccgggccgcatctatgaaggcaaggtcgccaagatcatggacttcggcgcgttcgtcaccatcc
tgccgggcaaggacggtctggtgcacgtctcgcagatttccagcgagcgcgtggagaaggtcggcgacaagttgaaggaa
ggcgatctggtccgcgtcaaagtgctggaagtggacaagcagggccgcatccgtctgtcgatcaaggcagtggaagaagg
cgaaggcgttccggcttcggccgagtaatcgctgctgtctcatgcatcgcgtgtgatgcacgacggaaaagcgggcttcg
gcctgcttttttgttgtgtgcttgaccccttctccttccgggagaaggggcaccaaaggggcggatgagggtacgtgcaa
agcctcgtgatattcggaatgtaagtggcttcgcccgcacccttaccccaacccctctcctgcaggtgaggggcttggat
tgcttctcagctcgggagaaggtggcgcgcagcgccggacgggggggggcgtgcaaagccgcattgggtgagggcgaaca
agggcttcgcaccgtaccttaccccaatccctctcccgcaggagagaggctttgaatccgtctttactcaggttgctgtt
gttacgtctgcgcaggctgcgtctccggacgcggcggcacaacgcgcgggaagcctggcggcattgcctgatctgtgggc
acgatgccgggtgtcggcaatggcgcactcggcggcggtgcgctcattgtcgcgtcaggccgcagtttcagcagtgcggc
ccagtcgcggcgattgaagtcgcacagttcttcgtgcgcgggcgtgcactcgctggcgatgcccacgctgtcttcattct
gctcctgactgctgtccgattgcggcgttggcaacaccacgcgaccggcgcgatccagcggcatcttgcgcatcatcacc
gtgttgaacacattgccgccgatcaggtacagcgtgcggtcaccgccgacattggcggccaccaccacgtcgcaatgcga
ctgccacggcatcggtgcgctgccgccgagggcagccttcaggccggcatagcccagtgcggtgctgcgcccgcgcagca
ggcacagcagatcgccgggcgcaggcttttcgaccgccggatcggtgaaccggtacggtccggtggcgccgtcgtcatag
gcgctgcggatgtaatccagatggcgtacggagcgatgaaaaccgctcagccccgactgtgtcattacccaggaaatgaa
agcggccgaccacgggttgtcgatcaaaaacgcgcggcagtcgctggcggtgtagcgcgtaccatccagtgccgcgcagc
tggaagcgccggggcggccgcccatcgatgcaagtgtgccgctgtcgcgccaatagcctgcaacgcgttgccaggcgacc
agaccatggtcggcgagataacccgactcggcttcggtgacgcccagactgaccacgcgacccttggcatcgataaacgg
gcgttgccagagacgatgctcattgcaggcgctgcgcacgatggcgatcgcagcggggctggtgccgaaccgtggcggga
tatcgcacacctccgcagccgcagcgctgcttccaacacctgccagcaacaagcagagccactggcaaggttttacgctc
attgcagatcctgcacgaaaacaatcgcggcaggctgccagagccggctgcgcgcacgcgtgaaatcagcgcgtcggtgg
cgggccgagtttgagcgacagatccactgcctgcacgtgcttggtgagcccgccaatcgaaatgcagtccaccccgtctt
cggcaacggcgcgaatgccggcaagatccacgctgccggagacttccagcggaatgcgtcgttcgagcggcaatgcggca
acgatacgcaccgcttcgcggcgcatggcctggtcgaagtcgtcgatcaagatacgcgtgcaaccaacctgcagtgcctc
atgcagttgctccagcgtttccacttcgaccaccagcggcagctgcggttgctgcgcgcgtgcggcatgcacggcagcgc
tcaacgacccggcggcacggatgtggttttccttgagcatcaccgtgtcgaacaggccgatgcggtgattgccgccaccg
ccgcagcgcacggcgtatttctgcgcagcgcgcaggcccggcagtgtcttgcgtgtgtccaggatgcgcgcgcgcgtccc
ggccaccgcagccacatacgccgcggtggtggtggccgtggccgacagcgtctgcatgaaattgagcgaggtgcgttcgg
cactgagcaggctgcggctgcgcccttgtagcagtgcgagcaccgtgccggcagccacgtgctggccttcgtgcaccagc
cagtcgatgcgcacctgcgggtcgagcgcgcggtgggtggcatcgaaccaggggcggccggtgatgaccgcatcctgctt
gcacagcagataggcgctgtcggcccgatcgggcaacagcgcagcggtcacatcgccgctgccgatgtcttcggccaggg
cgcgtgccacatcggcgtcgatcgattcggcggggggcgtgaccggcacgtcggtgtgcacgggtaggctcacttttcgg
ggaagtcggcgatttgcgtggtggcgatggcctcttcggccagcagcaccgggatgccgtcatcgacgcggaagatctgc
ttgcggtcgcgggtgatcagtgcctcacgcagcggctgggtctgggcggtgccgtcggcgcgttgcagggttccgccggc
aatggtggcgttcagtacttccaggcccttgacgtcgagcagcgaaagcggctggcgggtgtcgggcgagcacagcaggt
cgagcaatttgcgatccatcgaagtcttgtcttgcgtggagattggctagaatacgtctttaccgcagggcagggccatg
acctccaaccactccgcgccgctggtcggcatcgtgatgggctcccgttcggattgggagaccatgcaacacgcagctca
caagcttgacgcgctgggcgtgccgtacgaagtcaaggtggtctcggcgcaccgtacccccgacgtattgttcacctacg
ccgaacaggctggcgaacgcggcctgcgcgcgatcattgccggtgccggcggcgcggcgcatctgccgggcatgctggct
gccaagaccgcggtgccggtacttggtgtgccggtgcagtccaaggcgctcaatggcatggattcgctgctatcgatcgt
gcagatgccagccggcattccggtggccacctttgccatcggcaatgcgggtgcggccaatgcggcgttgtttgcggcgg
ccatgctggcgcccgagcaggcgcagatcggtcaagcactggggcagttccgcgccaagcagaccgacgatgtcatggcc
tgcgacgacccgcgtcaatgaccacggtcggtattctcggtggcggccagctggcgcgcatgttggtgctggccggtgcg
ccgctcggcatacgctttgcggtattcgatccgtcggccaatgcctgcgcagggcaggttgcgccgctgcaggttggcgc
cttcgatgacgtggcgacccttgccgccttcgccgaacaggtggatgtgatcaccttcgacttcgagaacgtgccggcca
ccagcgcgcagcaacttgccgtccaggtgccggtgtttccgagtccggctgcgctggcggttgcgcaggatcggctcagc
gaaaaaaccttgttccgcgagctcggcattccggtgccggagtttgccgcgatcgacgaccgcgccggcctggatgcagc
gcttgcgcagatcggtacgccgtgcgtgctgaagacgcgccgcttcggctatgacggcaagggccagttccgcatcaaga
cgctcgccgatgccgatgccgcgtgggacgcactgggcgcacaggcggcgcacgttgggttgatcgtggaagcgttcgtg
ccgttccagcgcgaggtcagcgtggtggcagtgcgtgggcgcgatggcgcattccgtgcctggcccctgactgagaactg
gcacgtagatggcgtgttgtcggccagtctcgcgccggcgcgcgtggatgcggcgctgcaggcatcggccgaatcgcacg
cgcgtaccgtggcggaaaggctcgactatgttggcgtgtttgcgctggaactgttcgtgcgcgacggtgagttgcttgcc
aacgaaatggcgccacgcgtgcacaactccgggcattggaccatcgaaggcgccgaaacctcgcaattcgaaaatcatgt
gcgtgccgtccttggcttgccgctgggcagcacggcgatgcgcggccatgcctgcatgctgaactggctgggtgcgatgc
cggatgccaccgcgtttctggcggtgccgggtgggcattggcacgattacggcaaacaagcccgcaatggccgcaaggta
gggcacgcaacactgcgcgcggagacaacgcaggcgcttgcactggcagtgcgcgatgcaggcgcggcgttgctgcgcga
tgcgcaagttgggccggtggttgcgcgcttgaacgaaggctgatgcgcgtagcgcatcagcggtgatccagcgctgtgca
aatcgttttccgcgacgacgcagtggtgcgggttcgaaaacgctcggtaacttcgtcagcagatgaaccagtgcccatct
gctgacgcaagctgagcggtcaggtcagcccagccggcttgcgacaaaatcccagttgaccagcttccagaacgcatcca
ggtagcgcgcgcgatcctgttggtagtccaggtagtacgcatgttcccagatatcgcaagcgaggagcggaatgtccggc
ccggtgagcggggtggaggcattgggtgtggcgaccactgccagcgcgccgtccgggcgttgcaccagccacacccaacc
cgagccgaagctggtcaaggccacgcgattgaactctagtttgaaatgcacgaagtcgccgaaggatttggcgatgcgct
cgccgagctgtccaagcggctcgccgccagcacgcggacgcaggcactgccaatagaagttgtggttccacacctgcgcg
gcgagatgaaacagcgtgccctgcgcctgcgcgatgatctgttccagcgtcagctcggcaaactcgctgccttcgatgcg
cgcgttgagctgctccacctcgctgcggtgacagacgccgtggtgcgcccccagtgttgcagaggaaagatgcggctcca
gggccgcgcgggagtagggcagtgcaacgtgttcgatcggcatgatgtcagtggcagcgaagggagtgcggcgataggtc
gcgctgaaggcttacaatgcgtgcctttgcggaagtctatccgacccggcggtcggccctgccgctcccagtcaggagag
tccaatgctggtgatggaacggatccaggccgaagtcgaacaacacccgatcgtgctgttcatgaaaggtaccccgcaat
tcccgatgtgcgagttttccagccgcgccgtgcaggccctggtggccgccggtgccgaccagctgcgcaccatcaacgtg
ctggaagaacccgaggtgcgtgcgaatctaccgcgctattccaactggccgacatttccgcaattgttcattcatggcga
gctgattggcggctgcgacatcaccctggagttgtttgaagtcggcgagctcaagcgcatcgtcagcgaggcctatcagc
cgtgagttcggtgcaggcccagcctcaaaccgccgccttggcgggtcgcgtcgtgctgatcaccggcgctgccggtggcc
ttggcgccgccgcggcacaggcatgcgcggccgcaggcgccacggtggtcttgcttggccgcaagctgcgcccgctggaa
cgcctgtacgacgcagttgcagcgctgggtagcgagccgctgctgtatccgctggatctggccggcgcaacaccagacga
ctacgccacgctcgcgcaacggttgcagactgagctcggcggcctgcatggcttgctgcagtgcgctgccgactttgccg
gcctgacgccggccgaacttgccgctcccgccgatttcgcgcgcaccttgcatgtcaacctgaccgcgcgcgcgtggctg
acccaggcatgcctgcctttattgcgtcagcagcacgacgcagccgtggtgtttgtggtggacgaccccgcacgcgtcgg
ccaggcctattggggcgcatatggcgccgctcagcatgcgcagcgcggcctcatcgcgagcctgcatcatgaaaccgccg
ctggcccggtccgcgtcagcggcctgcaacccggcccgatgcgcaccgcattgcgcgcacgcgctttcacccatcacgaa
gacagcgacgcggtcgatgccgtacgttacgcgcctgcatgcgtcagcgtgttgtccgccgctggggcgacgcatcgcgg
tgcgatctggagtccgtcggtatgaccattctttcagcggcgctgctgctgttcctgattctcgacccgctgggcaacat
cccggtatttctcagcgtgctcaagccgctgccgcccatgcgcgtctaagtcctgccctaaacgctgccctgatgtatgg
cgctggggcgcaaaaaatgaccgagctatttgaccgaattgaaacgcgatccggcgctgtattccgtgctgtggatgtgt
gggtcattgtggaatttcctaacggtctcccctcggatcaagatctctccggggttgatctggcagatggagacgccgag
gttgcccctggcgtttcgatgcgtcagatggcgaaagaggtctatcgctgtggagatgatgcagaggcagaaaaaatgct
tcgccgtatccttgccgcctagttagctacagataatgccaaaaagcgggtaatcactggtgagtggggctcaccagtgg
ccaggcttgtcgatcggcttgccgggcttgcgaacgcgctcgggaagctgcgctgcggccagctcatcgtccaaaatgta
gtgacgtatccagtcagcgcatctcgacagcgagacgctgactcttctgtccgcttcaccatcgaccggcggcctgcgtg
gcgtgaccatgcctaacacgatggtcgggaagtcctcgcggatcgccgcaagggccggcgcgatatcgctatcgttggag
cacacaaccaactgctgatagcgccccgacgccgcatcgcgatacatggccagcgccaggttcacatcggtctgtttctc
ttcgagcttccagacccgcacccggcgcgtccgatcatacggctggccgctgacaaactccgccagaagggttccgcctt
tgtcccagctgtgtttgcctaatgtggtggtgaatcgctgcgggtgggtgtgtgctaaggcgcgcagatacgtggtttgc
gcgatttccgaggcctgcttgttggtcgcaaagcgacccagcgccggcgctgtgaaataccggacgtgcaacagttcggt
ggtcgggtcctggtcatgcaggaggcgatcgaacagtgcgaccacatcaagccacttgaatgcggtcccacggatgcgtc
cgtagtacaggttgtagccatcgatgtagacggcagtcgctttggcgatggtcacacggagcttcctgcgggcatgaaaa
aaccgccttgcggcggttttttcgtcccaagccgttaccctaacttaatgggggcgacaagggaggagtggtgagagaac
tgtaacggatgcgcccgggcgatgcaacatctggacgacgttcggttcatgtgcggaagacccccgcccgccccactgcg
tggaatctcgcgttatgtgcgctggccgcctcgccgcgatagggcttgcagcgcggctcccaatgatcgactatcaaaca
tccatgtttgatgcctcgatcatgacatcacccatttccatcaccaccctcgccgccctcgccagtgccggggtgctgcg
caccgtccagctcgtcggccaggtcggcggctatacggtcatggtgcgggtgggccaaaccgaaaagcaactgaccggcc
agcgcggcgagccaggggttgtaagccggaaccgccgaaatttccgccacccgttccgagcgatcactcggcaagttgct
tgatacctccggcaaggcatgcgaacgcttcgttcacatactccaatgctttggggtcagtgcccgtcgcgcgtaaaaag
tctttaagctgtccagatcggatagccattggcggtgcaggctgcccagctcgttgtcgtgtggctggaagacttgcagg
ttgccgctttcacgaaacgcttggtaaccacgctcaagggttgccgctgtaaccagcagttgagctacccgtggcttgtg
ctcttcggagaactcggccaggccgtcatagggacgggatggggcagcacgccggaattttgtcaccccagctccaaccc
ttccactagcgcatccatagggccggcaggaagttgtgaaaaacttctgtgctgacagcgagttagctcacttttggctg
ttttttacacaaatccctgcctcccctcaaacccgccaagcccaagccggccaggaagccggccggcgcggcggccaccg
ggcgcagctgaaattgcccggcctgccgcgcacccgcaagcccgcccgctccgctggtgccgacgcatgagccaccgcaa
cgaccttgcccaggtgacagccgagcgcgatgtgctggccggcttggtgaagcagtacgaagccccggctgcggactttc
agcgcggatctgcaacacgtgcttattccgtgggcggaagctcaccgctgacggtggctgccactgcatcatcatcgtcc
acgacctcagatggggtcatggccgcgttctgggcgaagtcgctcaggaagccacgaacgatgcgcgcccggctgcgatg
aggcgggttggccgcgaagtgttccgcgatccgcgtggtgatgacgtccggggacattttgtcttcgaggctttcagcca
tcgcccagttccggccggggtgcatcacgtcccacggagaacgcttattcgcgcgcgtggtggccgcgtcaccatgcttg
ctgattccccagcaaatgcccatttcgttgttccagatcggccggaaggtgcgaatcagatgccgttcggcgacgagctg
cgcattggtggcgcaaaccaagcggtgacaggtgaaatcgtccaccttgagcgagtgcggcaggccctggtcggcagcgt
agccgcccaccgtcttgatcatccggcggtgatcgaccagacggctgtaaagctgcggcccctgttcgcgcgatgtgcgc
gcgtccgcgctcttggggtcggccttgccgacatagattggcgtttcggtgcccgacacggcgtcataggctggatgatc
gccgtgataatagatcgcatagacgccagagccgtaggtgcgcgctatgcgcgccagcggcaccctgtcctgggcgacca
gggccagcgccacgagacggccggcggtgtccgggttggcgggatcgaacgaggcacccggttccttgatcggatcaagg
ttgcttcgggcttcctcgatctcgcccgtcagcgccagcagctcggccatcgttttcgtggcggccggccgcgacagcgt
gggcaagatttcccgcagacgggccagccgctcgcgcacctcgacaattaccgtttgctcggggcgaagtctcggagcct
tcgccattcaagccgcctcaatgtcggaggcaggcgcagtggctagtgtctcggccatccaagtgcccatagcctcggcg
agctgcgacggcacggcgttgccgagctggcgcatgctttccgtccacgaccgcgggaactggtaggtatcgggtaggcc
ctgcaagcgggcggcctcgcgcgtggtgaagtaacgcacgctgccatcgtccctaaccatcatgttctcgccaccaggca
cgccatgatcgcccgctttcagcgccttggcgggctgatcgagcgggcttccagtgtgacccggatagacccgggcgccg
tcctgaaagacgtggttgctcttcccgtttggctcgcccaggcccatcaaggcatcgcgagttgtcacccagggctttcc
cttaggcaccacacgcaaggcgcgcagtgcgcgaactgcggcggcatcggtggagggaatgaacgcatcggccggctggc
gaaggccgtgacgcttccaatactcgccgctgacccactgatcccacagcagccgttcgcgcgagtgcgtgggcgtgggc
gtggccaagccacaagccaagtcagagcgaatgccggcgacgatgacgcgatggcgcttctgcgcggccccgtagtctgc
tgcgttcacctgaacgacgatgacgcgataggcagaggccaggcgcgaggcttccaggcggcgcgtatggcgcgcgtgat
cctcgccgtccaagcgggtgatttctggatggtggaggtgcgcaatgatccaacgcagatagttggcgaaggccggccgg
gccaggccgcgcacgttctcgaacaagaagccgcgcgggcgaatctcgcgcacggcgcgaatcacttccggccacatgtc
gcggttgtcaccttgccccttgtgcttgccgccgattgagaagggttgacagggcgggccgcctgccactaggtcaaggc
cgccgaagcgacgccaagttacctcgcgcacgtccgccttttccagcggccattcgcttacatgcttgatacggcggcgg
cggttgtgcagtacggtttccaccgcgtcgccgttccattccaccatcaattcatggtggaaaccggcgcgggacaaacc
cagcgccaagccgccgcaaccggtgaatagttccacgctacgcattctggcgcccctctctgatatcaaggaaaaacagg
gggccttgcgcctgttcaatcaggttttccacagcgcgacgtaccagccatgcaaccttcacgccgttttgttcggcaat
gttttccaggtcggcgtgctgctggcgcgtcagcgtggttgtgacccttacagaattttggctgtcattagccatgtaat
cggctcccgcagcagattgctgcaaattgctgcaattttgcagcccgcccatcattgaggcaatgaaaagttcgggaggc
acatatgtaagacgactgagggcgctagcgtcagagaaagcgtttcaggtctgcaattggcgtgggtagctcttccccga
atgcactgtagcgcgcgaccgctgccgcccatgcgccttttagctccctcatatcgatgtcctcgcgcggtgtcgcaacg
taggcccggccgccgcaatccgtgcaaaacgggtctgcgcccttgcagttcgggcagcgtgcaaactgccagaatccccg
ctggatgaacaccccagccaagcacacgtagcagacaattcctgcttgatccatcgtcccgcacggactcccgcacgcat
cgcatacgccaggtgggccgaattgccagggatctaatcggggtcgtttgcggttgcccatgcgccagattacccatgcc
gatgtcgcagaacatgcgaaaccgatgcagcggcgtgcgtctgatccaatccaggcgggggcgtgaccgcacgcggtcac
cggcttggggtgctgcgcaccgatgccgcatgccgcgtcatcgccagtcggccctaatcctcgcccctgcgcgctccgct
tgcagatgccggtgcgcccctgcgcaagctgttcccctgacagcgctgtatgggtggctaatagacggcaggcaatgccg
cctgcgtagcaggccaggcgagagcacgccacccgcccggataaatcaacacatgatcccggcggatccgtctattaccc
accctgcccagactgagggctggcagctcgccccccacttgcccaccgtggcgctgaccaggtggacggcaccaccaggt
cagcgtcggccgttggccgcccccgtggacaagccggggacgagctgcaatcggcaggcccgcccacccatgccccaccg
cttccccgacgcctggggatggatacacccatcccccacggcgacgggcagcgctacgcgctggccgtggagcatgcgtg
gacggccgcgtgacctggtggccgcagagaggcggccaccgatgcggcctgcgtcgcagtccgcgacaccgcaccccacg
ctgccgccggtctcccggcgtttttttttggccgcgcgccgacagatccgcaacagcgggtcagcagggagtgattggtg
gggcgctggtatagcgatcgccctgtggacgtgatcgagcttcggagacgaccagggcagagcgtcgccggggaacaggc
accgcgagcgaccaagtgcaccaacccccggtattgccgcgagtgttccaagagtgggacgcgcagtcgcatgcaagaca
gcttgcatgcttgcatgcaaataggtattatgaaggtgtgccaagacattgcacactatacaactaccggagacttcgcc
atgttcacagcgtccgacatcatccatacccacacccgcgccgacctcctggaagatggcgacctggtggacgtttctgc
cctcgcccaggaagcaggcttccgggtgtcggttgcggtcacgcgggccgtttgggccgactgcgtggcatggagtgagg
aagacaccaagcgcaagcacgtgccgcaggacgagcaaggccggctgtggaatgtgctgttcatggcgcgccacttcgcc
gcccgtggcggtgacaccaaccgcgtgccgttcgccctgcaccgggtgccccgtgagggcagaggccaccaggcccgcat
tgtgaccctgcacatgcacatcggccccggcgacgatgccgagccggtcatcaccatcatgcagcccaccgaagactgac
ccctttttttgcttattggtgtgcaatggtattgcacaccaatagccgaagcgatcgaggaaccgacgatggaccaggcc
aagaccaccgagcaggtccacggcgtgagtgttgacgccggtctgcgccaagcccgcgccgtactcgcagagctgaccga
cttcgtgcggtccacgccatgcctctgctgtccggctctgccgccactgcctgcgatccagtgcgagcggtgccggcttc
tggatcgtgttggcggtgctgcatgactgccgccgacaacgtgcatgcactgatcgccgaccaccgccgccatgagcgcg
cctgccgggtgcatgcagcgcgcttgcgccgcgaagcccagcagctgcgcgagctgcccgccggaggcgcacgcagcctg
ttccgcgcccacgagctggcacgcaaagcgatcgcacttatcgaacaagccgaccaagaccgcgccgccgctgcgctgtt
ggccaccaccccccagcactgaccaggacacgccgccatgcgcaagctaccccaccccgcctccctcactgccgccgagc
gtgcgcagtggcgtgatgacctcaccggtccacgctatgcccatcagccgcacgacttggccgacggctcccgttactac
gttgccgaagaactcggccgcatcatcgtgaccgagtttcacggcaagagcttgaagctggaccgctactcgttccgctc
tcaggccgcagctgacgccgaaattgcccggttcactgagcgccggcagcgcgttgccgacgcccacgccgaacgccgcg
cagaagccaagcggccgcacacgttggaagtcggggccgtgctggtgtccagctacggctacgagcagaccaacgtggat
ttttacgaagtcgtcgccgtgcagaatcgcaccgtgaccctgcgcgagctggtccaggagcggcaggacactgggcacat
gtccggcaccaccaccccggttccaggccaatacacgaaggccgaaccgatccgcaagcgcgtgaacccgcgcaatggcg
tcaaactgtccagcaccagctatgcccacccgtggaacggccgcccgcagtactggtcaagctacgcttgaagctgcggc
ggcagctttttttaacgttaaaggtgtgcaatggttatgcacacctttaccagatcggaggaaccgaacatggacaagcc
cagatccagtgcagccccggtgcgcaccggcagctatcccagcgcccatgacgggctactgctgcacgtgcgtcaccagg
tccaacacggagagccgcaattcggcgtccacctcgcgccacgcgttggcgacgtggcaggcccggcctatagcaccgcg
tgtggccgggccgcgctcgatgtcttcatctgttcgccggctgcggtgtcggccgacctggccgcgctggtcatcgccgg
cagtcactacgtgctgaccctggaagcggccgcccagctggcggccgacttcgcgctgcccgtgcgcacgccccctgcat
ggataagccgatcacacagttgattcgagaaggccgcgccgagcttgccgatgaactggatgttttgcgcgccacttgat
cgcgagtagcgatgtcctgagtccaatagatcgttgtgcagtacaaatttccgttggaatcgacaccagctgcggtgtgc
aatggttgcgcacacggggggtgcttgcggtttaagggctgcgcgccgatacttggcagcgatatgacaacgcgggtggg
ccagctgctagcgcagtacaccccccgaaaacgaaaaaaccgcccctggcagggcggctttttcatcactgggctggcgg
gataaaccagaccaatggggcagctgatacccccatcctaatcccgccggcgaagccgtgcaagagggaaaaggatgcaa
aggcctaaacgccgaacaccttgccccgctgccgttcatcggcgcgggacatgcctgcagtagaaccaggcccacacgca
ccaggcccagaaccgaccgccactagcggccggccgcacaagcgtgtccggtggcatcggccgagcggcggcaagcggcg
gccgggtgtgctcgatgcgacccgtgccgagctagtgcgtggcctggaacagcgccagggatcaatctggacgcggatcc
gccatgccgtgatcgtggccggctatccgatcgaccgtgccctgcagcgcgtccgagcactgcgcgcagacggcgccgaa
tcactgcttgccctggcggtcgccctgctctacctggccgacgttcggaccggcttcgttggcaagccgcgtccaggcgg
cggtccctggaagcggtacacgctggccgacctggcccagcttgcctacggcgctcagggcgaggccgatctacgccgcg
ccaggcgtgcgctcgacatgatggtgagcttgggctgggcctacccgaccaagcaggtacgccggcactccacggacgtg
gaaggccggaatctatggcgcagcgaggcggccgttcgccgcctgaatttgcaacggttgtgcgacatgaccgggacgag
ctggctactcaagcgcgatcgcatgcacgcggaccaggcacgtggccaggggaccgcctcgttcgtagacgctcagcaac
ggcgcgaggaagcgagccgcggccgaagcgttggcaaagccgcgcgcgccacgccgccggccactggcgacccaccggtg
gccagcaagaacggcacgcaacacatcgccgacatcctcgccctactgaaatagccgcatggcagggcaccccgtgcccg
tagccttggaaagcactggcaaacggcgattttcgccctgtttttcgcattcctgcgcatcgccctcccctcctccccgc
cccgcatctgcccccggcaccgcagttatccacaggtctgtggatattgctgtggcgttgttgtgcagaagtatcgttat
ttgtcccatttaattggcaggccaaccagtcaacctttggttggtagcacagtcagtcgaacgctcaacagcaaatcggc
gtcgccgccgctgcgcgacgacgacagcgttagaagctcaatagaggggctgcgcccctcccaccgccgttgcgcaccaa
cgcactaccacctgaaacaacccatgtgcgcaacggcggcggttccctcccgcaagaagcaaaagcgggtcagcagggag
tgattaaccggacttcgaggaggacatgaccctggaagggctgtcggcttcggatggcctgcgttgaagagcggtctccg
tgcgctacgcgcacacaacgctacagcggctcactggacccgcagaatgatcccgctgcggcagacccgccaattccgcc
gcttcaaacgacgcgcccacagaagctgaaaacgatgggcaggttgtggcatggccacagagtctgtaatcgcagaggcg
tccgagcaaccggccccgtttttttttttgtgcttgcacctgaggtgcagcttcgccgcgcgtcagcgccgaccccgccc
agctcaacacccgtgccaatgcctgggcgcgttgcagccaagtgcgtaacgcctcgccgagtcggccggctgcgatcacg
ctgcgtgccgacgaacggcatgcaatcgagtgcaaaacctgcttgaaaggtaagaagaataatagtattattctcattac
caactaaatcacaggagccgcacatggacccgtcccaggacgcacgtgatcgcatcctcaaggctgccgatgcgctgtat
gacatggccgggcgcgaggtcttcccgaccgtcgatgccgtgcgtaaagcggccaaggtcaacatgaacgaagcaagcac
cgtcatgaaagagtggcggcgcacgcaagcgcgtccggctccggctgcagtccaggtgcccgagacggtgcagcaggccg
ccggctcggcggtggtggcgatttggcaagccgcccaagaggcggccaacgacgcgctgcgtgcagcccaggcagggtgg
gaagccgagcggcaggaggcagaggcactgagccaacagatggccgacgcctacgaggcgcaggcgaccgagctggagac
ggcccagggccgcattgcagagctggaagcggcggcacgcctcacggccgaacaggcccaggggcagcgcaagcagatcg
aggacgcacgtacggcgctgactgaaatgcagcagcgtgcaagtaccgcagaggcccgcgccagcgagctgcgcaccgag
ctggatcgggcgcacctggtcgctgccgagcaacgcaacgctgccggccaggcccgcgaggaggcggcgaacctacgggg
caggctggcagcgtttgagtcggtggccacctcgcccgcctcgccaaaggccggccaggccaagccgcgcgggcgcggcg
ccagctaagcatgcatgcagtcgtgcaaccatgcatgcgtgcagctaaagtgacttgcatgcgtgcatgcaccttgctaa
ggtattgcacacttgccctcaagcaagcgacttccatcaggagcgcagtgcatgaaaaccatcgccatcgccgtccagaa
gggcggctccggcaagacaacgatcgcggttcacctcgcggtggccgcgcagcaagccggtctgcgcgttgcgctggccg
acaccgatccgcaaggctcggccaagggctgggctgaaacccgcaagcattccacgcttgaagtggtggccatcacttct
gccaatgtcggcgcagcggtccaggccgcagccgaggaaggctatgacctgttgatcgtggacacccccccccatgcgtc
agccggcatcgcggccgcgcttgagcatgcggatctcgctttgatgcctgtgcgcccgagcctgttggatcttgccgccg
cgccggcctcgatccgactattgcaggccagcggcaagccgggggcgttcatcctgtctagcgccccgatccgcgccagt
gagacacgggaagtggaacgggagctggcaagcaccggcatcccggtgttggaaacggtcattcatgatcgaacggccta
ccggcgcgccctcgcctacggccaggccgtgggcgaatttgagccggccggcaaggccgcatttgagattcgcactctat
ggcgcgaagtgcatacgctactcggcgcaaccaaaggaacccatgtatgaacaccggactcagcggcaagctcgccgccc
tggacaagaccaagagccaagcagataagccggtgcgcgcagcgccagccgaatccaagccccaggtcgccgcgcgccag
gccggcacggccaagagcgcgccaaaggtcggcgctactcgcacgattacgatccgtcatctgaccgacgatgacctgcg
ccggctttccgaattccgctacacccacaacatgaccatccaagacatcaccatcaagggcatctcgatgttcctcgcct
cgatgggtcttgccccgctgtcggccatgtccgacaccagcgattccggcgacgccgagtaacgcatgcacgcatgcaac
gcggcttgcacgtttagttgcacgcatgttcgcatgcgaaactgcacgcatgcttgacgctttgcatgcatgccgacact
ctgcagtgcatgctagcatgcaagactgcttgcatgcgtttcgcaattagcatgcaagctgctaaagcagcttgcatgca
gtggcgtgtaggccatacattcatcgcctgcatgcaaagcgtcaagcatgcgtgcatgcaggcctgacgatgggcgccca
ggttatcgaagccttcgccaagggctggacgaaccggcgaattctggccggcaaaccgcgccaggttggccgctgggtga
tcggcgaagacggcacccgtcgccggcttctgagcttcgcacctggtgaccgttttacgctcgctctttgggaacccggc
cagccggtgagcgtgatctaacgtgtgcaatatcagtaaactccgatggctttaccaactagccaacggagccaaaagct
atgcctgcaaaagccgcacggcgacaagttgtcgcgaacgtggccccaaagcagatgaaagcgattgaccgcgatgcaca
gcgcgccggactaagccgacgcatgtttatgcaaaacctcatggaagaatttctgcttcaacccaccaccctggttcccg
gcggcatctaccgcaagctcgaccgcgaacgcctacggttccacctgtccgtgccattgcacaaagctgtcaacaagtac
gccaagaagctgggcgtcaccataagtgtcgttatcaccaccgctgtagccaatcgctacccgctctaggaacaacaaca
tggccggcgaattcaatgccggcggacgtggaaacctcgcacgcagccgtacaggcgttcctggaagctggccaccgata
aaggcgttgccttgtaagacgagaagcgccgctcacatcgccagtcgtccctaatcctcgcccctgcgcgctccgcttgc
agaagccgcctcgccacacagccacatgccaccgaggacgcacgacgcccgacagatcctcaaaagcgggtcagcaggga
atgaggttgggagttggtgatgtgcgcagcccttggggcggtggctggcttcgggagcgaccagaggtagagcgtcgccg
gggaacaggcaccgcgagcgaccaagtgcaccaaccccctgaattgctgcggggtagatgttccagtggcgaaacactga
attgcatgcatgacagcttgcatgcttgaatgcaagcatgcaaatcggtattatgagggtgtgccaagacgttgcacacc
aaaccacggagcgccccaccatgacaaccgaattcaaccccgatcaatgccgcgcccatatcgcaaccttggctgacaag
gctaatgacggttgcgggctgatttatgaactgtaccagcgccgtttgagcggtcgcattgacggctatgtggccacgtt
tcccgccgagcatcaacagcgggcaatcgagttggcgcgcaaggaatttgattacctgacggccgatgaaatcgcatccc
agatcgagcgggaccacgacgaggattactgctctcacggcattgaccgcaattactgccccgcaggctgtggcgacttg
gaagactagattttcatccaggtgcagagcgttgccgaggaccaggtgcactaaccattggaaggggctgcggccccgtc
tattcactgcaagaagccgaggagccacgacatgcacgacgacgacatgcaagagcaatcattccaacgctaccgctgcc
acatgcgcactcgcaacggtatgtatgcgcaatacgacggctatgtggacgtggccagtgcgtccgacgatccgcacgag
ctgcaccgtgcagcagtggccgaattgcggcgcaccgcatttccagactattccgcctcgatgtggcagctagaaaaagc
cgaaccgattcgtgattgatgatgaagtccaagcgctgcccgtcgttggcttgccgcgcctacactgcatccgtgccgtg
ctgcaaaagcctccaacgtcatacatcgcaaatcatcggcacgatcagaccaccaaacatcccaatcccagcgcaatcca
agatcacggcgcagacgcttgatgactgtccgcccgataggcaagtctagatcacggggacgtttttcggtcaggtattg
ggctagcggctgtgtcaacaccacggctgcgccttgcccaccacgcccgcgctccacgtcgtcaggccagcccaacagta
ctggccaaccatgtgacgttatgcgctgctcgctcacataccagccaccgccccacacatccaccgcgtggccaattacc
gagtcagatcgattgaccaagcgccgcccccaccttgctctgatgcagcgagcggatcgcgccggcattcgcgcggcagt
acacgcccgttgtcttgttgcgtatcaatgcccctgttccgtcagcatctgtgacagtaccaatgacatcccagccaggg
agcggtgctaactggtagaggccgggtttcccgggcctctcaattgtcagtcggcctcgatgggcgcggctcactctgca
tccccgaagacaatgcattcgcgggtgtgggcatcgtcgcagacctgctcgatcgtccagttgtcgctgtaagaccctgg
cacaacctcatcggtcgttacagtgtccgaccattcgacctcatcaattgacgggatcattcctaattcggctgcagcgc
gaatgcgatgactaccttcgattgccacccaggctccgtgggcgcccatccagacggctttgatcgtggggacgcccagg
acaaccatttcggctttgaccgcagcgaggtgcgcagcgtcgaagtgatcgtgcgggaggatgatttgcatgatgtatct
cctaagcgattggagcctgattcggcggctcgcccggtggtcatcttgaccatgtgtccattatacacgcga
=
> 7:4806624-4812131 + PXO35_assemblies/Xoo_PXO35_hybrid_illumina_PacBio(MaSuRCA).gb
agcaatcgcaacggcaatctttcgcgatatctccaagcacatgcgatgacgcggcacggcgcacgcgacgcatccacaac
gcgcaactgctgcgcaccgcatgccgcacgctcgcagcacttatacatggagcgcagcaatgaacgccctgcccgactgg
ttagaactccaccgcggcgaggcgccgttgatcatcagttttccgcacaccggcgccgagttaccggaggacgtggccga
ccagttcgtttcgccgtggctggcgcgccgcgataccgattggtgggtgcatcagctctacgatttcgcacattcgctgg
gcgccaccacgctgcgcaccgcgatctcgcgctcggtcatcgacgtcaatcgcgaccccagcggggcatcgctgtatccg
ggccagaacaccaccggtctgtgcccgctcaccaccttcgacaatcagccgttgtatgtcgatggcgctgcgccggatga
ggcgcaaatcgcgttgcgtcgcacgcgctggttcgacccgtaccacgcagcgcttgccgacgagattgcacggctgcgca
cgcagcacgcgaagatcgtggtctacgatgcgcattcgatccgctcgttcatcccgcatctgttcgatggcgaattgccg
cagttcaatatcggcagcaacgacgaccgcagctgcgacccacgcctggtcgatgcggtagagagcctgtgccgcagcag
cggctccagcacggtacgcaacgggcgcttcaagggcggctggatcacccgccactacgcgcaccccgaacatggcgtgc
acacattgcagatggaactggcctgccgcggctacatgcgcgagccggacatcctcactcccgagaactggccgatgccg
tggcagccggtgcacgccgtcgtattgcgcgcggtgctacgccatgtactgctggcctgcctgcagttcgccaacacccc
ctcttccgacgccgcgccgcctgcggccacccgctgattgcaaggaacccggcatgacccgtcacgatgcaagccgcgtc
atccgcgccgccaccggcaccacgctcaccgccaagagctggctcaccgaagcgccgctgcgcatgttgatgaacaacct
ggacctggacgtggccgagcgcccgcaggaactggtggtgtacggcggcattggccgtgccgcgcgcgattgggaatcct
tcgatgccatcatcgctgcgctcacccgtcttgacgacgaccagaccctgctggtgcagtccggcaaaccggtgggcgtg
ttccgcacccacgccgatgcaccgcgcgtgctgatcgccaattccaacctggtgccgcgctgggccacctgggaccactt
caacgaactcgatcaaaagggcttggccatgtatggccagatgaccgccggcagctggatctacatcggcgcgcaaggca
tcgtgcagggcacctacgaaaccttcgtggaaatgggccgccagcactacgccggcaacctggccggcaagtggttgttc
accggcgggcttggcggcatgggcggcgcgcaaccgctggccgcggtgatggccggcgcctcatgcctggcggtggagtg
ccgcaagagcagcatcgacatgcgcctgcgcaccggctatctcgatacctggaccgattcgctggatgaagcgctgcgct
tgatcgaagactcgtgcaccgcgaaaaaaccgctgtcggtcggcctgctcggcaatgtcgccgacatgctggacgaactg
ctgctgcgcgggatcaagccggatctgttgaccgaccagacctcggcgcacgatccggtcaacggctacctgccgcaggg
ctggagcgtggacgaatgggacgacaagcgcgtcagcgcaccgaaggaagtggaagccgccgcgcgcgattcgatggcca
accacatccgcgccatgctcactttccatgcgctgggcgtgcccaccgtggactacggcaacaacctgcgccagatggcg
ctggaagccggcatcgataacgcattcgatttccccggcttcgtacccgcctacatccgcccgctgttttgtcgcggtat
tggcccgttccgctgggtcgcgctcagtggcgacccggacgatatcgccaagaccgacgccaaggtcaaggaactcattc
ccgacgatgcgcacctgcatcgctggctcgacatggcggccgaaaagatcgccttccagggcctgcccgcgcgcatctgc
tgggtgggcctgggcgaccgccaccggctgggcctggccttcaatgccatggtccgcagcggcgaactgaaggcgccggt
ggtgatcggccgcgaccatctggattccggcagcgtggcctcgcccaatcgcgaaaccgaagcgatggccgacggctcgg
acgcggtttccgactggccgctgctcaacgccctgctcaacaccgccagcggcgccacctgggtatcgctgcaccacggc
ggcggcgtcggcatggggttctcgcaacacgccggcatggtcatcgtctgcgatggcagcgaggccgccgacaagcgcct
ggaacgcgtgctctggaacgacccggccaccggcgtgatgcgccacgccgatgccggttacgccattgcaaccgattgcg
ccaaggaaaaagggctggatttgcctggaattttgggctgatacctcaacctggcccatgacacgcatgcatccactggg
ccttacacaccaattcgggatacacacatgcgctgccggttagctcccgagttcggcgtagagtgatattgatcaatctt
cttgccgactgcgcgcgataccataggcttgaagttgcaagcaaagtaagttttcagcgagtcgggcgaagcagggtaaa
cgcctgcccgccctgaggcggcaacgcacgcaaacacctgacgtcctgaggcgtcagcgcacgcaaacacctgacgtcct
gaggcgtcagcgcacgcaagcgacatcgcgcctccggcaggcgcgggttttcgtatgtctcccactgagagcccccactc
atgcagcaggaacagcgcatcgattcgttgaccggtattcgcggccttgctgcattacttgtcgtttatgctcatctgac
ggaagaaaaattcttcaccgatacccatctgtttccaggcgagatgggcgtgatggtgttctttaccctgagcggttttc
tgatggcatttctctacggagaaaaggatgccagctacccctcagtggcgcgctacgcaatttccaggtcctcccgtatt
gcgccggcctatctgaccgtcgtgctggcgtcctatctgatctacaacctgatcgacccacatttcgtctacgcgatcag
caacgacaacctgctgcgtcaccttttgttctccggtaacgtgtctgcgctctggagcattccacccgaagtccagttct
acgtgatcttcgtcggcatctggtttgcgttgcatgcgtcccgcaccaagagcaatgtcaccctgatggtggcggtgctc
ggcagcatcctgatgcttatcgcttacagggcccatttgccgggcaccttcgtcggctcaaagatccattacttcctggc
cggcgtggtattgggcttggtgcggacccgggtcgtggccggcgtcaacatgaccacgctggccttgctgcaggctggcg
tcatcgcgctggtgctggccgtcatcgcgggtgttgtcgatgtcgatctcggttcaaagcgcgagctctatctgaccttg
gagacggctggctttgccggaatcttcgtgttcctgttctcgttcgataccgctctcagcaagcgcctgctcggcaaccg
gctgacgatgcttatcggtgaatgcagtttctcggtgtatttgctcaatattccgatcatctatgctgcgctggtggtca
tggacggcatgcaaccaagaccggccctggccttgcctatcggcgccatcaccatcgcggcggcctggtcgatgtatcgg
ctggttgaaatgccgggaaatacggcactgcgccggctgggcacgcgtctgttgctgcccccgcgcaccgcgcccgtacc
gtcgtcggcggtcacctctgtaccaacggatgtgcagccagggcgaactccctgacgcccacgtcgtggccgatggcggg
acggcagcattcctgttggtgacctttgtcgccgcacaaaccgagatccctcaagaacgtcattgtcaggccgacaagat
atgcaacgtttcgaggaatctcccatgggcatcttgatctacctggtgcctgcgtccgcactgtgggcgctgatcgccac
cgcactggcattcgtgcgcggtcgccagttgcgtgccgaatcgagcgagcttgccagcacgcaggaccgcctcggtagct
atcaggcggcgctgtcgcaacagaaggcgcgtgcggcggccaccacgctggaactggaatcgttgcagcgcagctatgcc
gtgctcaagcaatcgctggagcagcaggagcagaacgcctcggagcagcaggagcagaacgcctcggagcagcaggcggc
cactgccggccaggtgattccgatggtgctggtgcagcggttggatatcgccagcgagatcggcacgctcttcgggcatg
tcgcacgcgtggcgcgcatcctgcgtcgctacagcgcctacagccgcggccacaatgcacccgagccggcgaccgcgcgc
tacgacctgcactggcttgccgactgtttgcacagcttcgatcagctgggtcacgcactggtgcacggcaatgttgctgc
actgatcacggcttgccaggatctgctgtcgatgtatgagcattacttgaaggatggctccggctacaacagccgcgata
ccttccagcgattgagtcacgatgtgccgctgtccgaggccaccgatgcgatccgctcgatcatcgtcaaggcgacgctg
gcgcaggatgtgcaagatgcggtgcagaacgacgaggtgaccgcgaacgttgggtgagttgtccaagcgcttcatcgcgc
agcgcccaacccggcttgtcggcctcgacgcccgacatcatcgcgaccaccgccttgctgtccttgcgacgtccccccat
cctgagtagcagtcgggtttagagtccggggttgatgatatcgctattggccaactgctgggcatacgttgccggcgtca
ttgcgccgattgctttctttgggcggtgttggttgtagtcgtccacgatcaccaggcacttgatcactcggccttcggcg
gtgcggtcgaacacgacgtccatcgaccacacctggttggcctgcgctggccgcagcagcggctgacgctcgccaaccgg
taccttcttgcgcttgcggtgccggacttgtagctgctgctggcgatacagccgctccacccgcttatagttcacgagac
gaccttcctgccgcagcttgagagagatcatccccacgccgtagcggcgatggcgatgcgccaacgca
=
> 8:1-2385 + PXO35_assemblies/Xoo_PXO35_illumina(MaSuRCA).gb
agccggtgatcggacatctgaaacaggactgccgcttgaatcgctgccatctcaaaggcgcccaaggcgatgcactgcac
gtgctcggctgcgccgctggctacaacctgcggtggctgctgcgctggatcgcctttttgcgtgcctggttgcaggtggt
gcgggcgcgcccctcaacgtgctcaagcatcatgtggccaccaaacatggcatttggtgtttgagagggtttttcagggg
cgactaatcaggtccgcgaaagcgtcaaccggctacgtcagcaggtggaaaagcgcagcatcgccgcgtccgaattgagc
gggtacaccatctcgctgtccaacttcggcatgttcgccggccgctacgccacgccggtggtggtgccgccgtgcgtggc
gatcatggccgccggccgtgcgcgctaccagatcaccccggtgatgggcggcgtggaaacccacaaggtgatgccgctgt
cgttgaccttcgatcactgcgccgccaccggcggtgaagcagcgcgcttcctgcgcgcattgctggacgatctggcgttg
gccaactgagcacttgcgcggcgggccttgccggctcgctgcgcaggctgaagtaggacgctctatcgcaatccggcgat
attggcgcaaacggatgcatgcacggagcaggcaagcagtagcgatgcagttgctgattccagcggcgccggcagccgtg
caatatttttgtgtgctaacgagctgacgctctcatcttccgcagcgtcaatggccaggctggttgcagcgagcaccttg
gccaattcaactgccgctactggaggcgccgccttgttcttgatccgcatcagcttccagctcacgaagacgacttctcc
tgacctccttgggcgcatagagtgtcttgtgctcgtaattcacctttggatcattggcatcgcgcgctagatactcataa
tgtttcaacgctaccgcaccttccttttttctctccttttcatccccacgaattctcatataggaaggagaccctgcctt
taggttggccttatattccttcggcaatggtgcaccttggaatgtctcgtaaaggcgttccgcggtcttgcgcccgtact
cctcaatcatcacctgccgattctcagaagaagctttgtatttcccgtcctgatatttttcatttttctcccttgaatca
aggcctaccggacgagactcaccttgaacaccaacccaactcccgaagctgacccgtcggctacgcggtgcactgcccaa
gccctctagcgcgggattcacatgctcttgcgaagtggttccggacgattgctgctgccgacggctggtgtcggccacct
ctgcgtttgagctgccgggatgggaaaaatgtgcgttgccgatgtggctcggtttcatcactacacctcttcaagttttt
tgaaaatgatttaaacaccacgccgcaacttggcaacctaaggaaggtctgaacaacgaggcctgaaagggcgggatgtc
gcatcgttccgaacagtggcgtttggatcttcgaaatttcgccacttctggcgctttccgtgggaattccccggtttaca
ggcgcacgctctccatggcgtgcagtaactgctttcgcttcatccacagggttgacagcgcaaacaagctcagcacgtgt
gccgtgttctcggccagtccgcgatagcggaccttggtgtagccgaaccggcgcttgatcacccggaatggatgctccac
cttcgcgcgcacgctggctttgacgtgttcccaacgctgttcccgagcacgctcgcggttgttgccgatggcttggatcg
tcgagggcctggcggcgaagaagcatgctgctttgcagtcccgcagttcgtcgcgtttttctgcgccggtatagccgctg
ttgccgaacacgcggtcttctttgccatgcagcaaggtgtgcgtcaccgtgacatcggcgacattggctgctgtgccatg
gacatggtgcgcccgcacggaaaacgcatccacgccgatgtgcgccttcatcccgaaataccactgattgcgcttcctgg
tctgatgcatctcagtgtcgcgcgcgtgatgggcgttcttggtcgaactgggcgcagcgataagtctcgcatcgacaatc
gtgccggaccagaagctctggcccttgcgcgccagatgcgcgttgaccgcttccagcatccgtgcggcaaggccatgggt
ctccagcaggcgtcgaacgttgagaatcgtggactcgtcgggaatgtcgtccaagcaaccgagctgggcaaagcgccgca
atgtcggaatctcgtgcagcgcttcttccatcgccggatcgctcaacgcataccactgctgctgc
=
> 8:11068-11105 + PXO35_assemblies/Xoo_PXO35_illumina(MaSuRCA).gb
nnnnnnnnnnnnnnnnnnnnnnnnnnnnnnnnnnnnnn
=
> 8:15319-15321 + PXO35_assemblies/Xoo_PXO35_illumina(MaSuRCA).gb
cgc
=
> 8:97132-97134 + PXO35_assemblies/Xoo_PXO35_illumina(MaSuRCA).gb
cta
=
> 8:186155-186157 + PXO35_assemblies/Xoo_PXO35_illumina(MaSuRCA).gb
gac
=
> 8:227948-228633 + PXO35_assemblies/Xoo_PXO35_illumina(MaSuRCA).gb
cggcgctgtcggaatggatcgggcaacgcctgcatcctggagcagatgtctacagtgatggactcggtgcgtttcgagca
ctgaagccgcagcgcagcctgtatttcatcgcgttgaccgccgaagaaaagggcttgcttggcgccaattactacgctgc
gcatccgctggcgccgttggacaagaccgtggccgtgctcaatatggaaatgttcagcccggatggcctgacccgcgaca
tcgcttcgtggggacgtggacgggtgtcgctggaaggcgatctggaagccgccgccaaggcgcgtggacgcagctattcg
ccggacccgaatctggaggcgggcttcttctaccgtgccgatcattttgcgtttgcgcgtatgggcgtgccggcgatcac
ggttggtccggggctggacatggtcaacggcggcatcaccgcgggcaaggcgctgcgcgacacatatttcgccaattgct
atcaccagccctgcgacatttggactccgcaatgggatgccagcggccatgccgccgataccacgctggtctacgacgtg
ggcgtggcgctggccaacggccggcagtggccgagctggcaggatggctcggagttcaaggcgatccgtgccaagagcga
tgcggcgcgcaaataagagcggctaacaacacctagcgagcagcgc
=
> 8:418769-418771 + PXO35_assemblies/Xoo_PXO35_illumina(MaSuRCA).gb
cga
=
> 8:507870-507876 + PXO35_assemblies/Xoo_PXO35_illumina(MaSuRCA).gb
gtgcggc
=
> 8:587880-587917 + PXO35_assemblies/Xoo_PXO35_illumina(MaSuRCA).gb
gcacgctcttgcgccctccaggcagtagcaaccccttc
=
> 8:690149-690945 + PXO35_assemblies/Xoo_PXO35_illumina(MaSuRCA).gb
cccgatgtgtaatagagacgacaggggtatgagagcgctgataatggcgttattgcagcgagctaggctggtgagaaatc
acccggtcaacgtcagaaatccgtggaaaacgcggcttttcagcttttaaaatcggctcacaaaacctagcgatacgttg
tcagctgcgtgcagacggcgtacgggtgccgccgtacacccgtggcacatgccgattcctggcattggctacacctgcct
gcggttgggcagtcgcttgatccgctactttgaataaagggcggctgcactagggcctgttaacattaatgtctcgagcg
attaaactattgggcatggagatcacgccagcacaatttgcactcatcgagcattgcctacctttgcaacgcggcaatgt
cagcatgaccaacctgcaggtagtcaacgcccttctttacgtcgcagagcatggctgcaaatggcgcggtctgcccgagc
gctttggcaactggcatacggtgtacacgcgcattaaccgttgggccaagtccggtgtgctggaccggatgttcgnnnnn
nnnnncgaactccttgccgttgtcggcggtgagcgtgtgaactgcatggcgtaggccacccagtggctggacaatggcgt
tgcgcacgttctcggcggtgccgtcgggcgagtaagccagcagatgcaggcgactgcggcgttcggtcatgctgaccacc
acgccctttccgtgcgaggccctgatggtatccagctcccagtcgccgatacggcttcgctgctcaaccacactggg
=
> 8:695944-697030 + PXO35_assemblies/Xoo_PXO35_illumina(MaSuRCA).gb
annnnnnnnnnnnnnnnnnnngcccacgatcaagcccttgcgcgcactcaccgcaatgccgaccttgacgccacattcgt
acggttggcgggccttgcccttgctcatgcattccacttccggtgcgtgcaaggcgtagagtttttgtttgtccttggga
cgctgtgtcaacaaccgttgtgcgcgcttcgctgccagggcgcagcgctcgctggcgccacctgcgatccactcgcgcac
cagcgcacgacgcgctggtgcgctcaccattgtttttgcagcgcatccttgatcaggtcgttctggaacacctgctcggc
cagcaacttcttcagtcgcgtgttctcggcctccaggtccttgagccgcttggcatcgggcacgctcatgccgccgaact
tgctgcgccacaggtagtaggaagcctcactgaagccatgccgtcggcacaggtctttgatcggcatgccggcctcggct
tcgcgcaggaagccgatgatctgctcttcggaaaagcgcttcttcacgtccaatctcctcggggtagggaattggagtcc
aaactgaggtgctactcaaacttgggggggacgtcgccaccgccatctgtacagagcgcggtagcacttggcctcggtgc
cgtaggacgcaaagaactcaggcatcgacaacccagcctggaactgcaaagtgttgatgctcatctcgccacctcgttga
cttcaggtgacggcaccatcaaccccgcctggcgcagatcctgcgactgctggctgaaggtcggggctaatcaggatgat
atttgctactaatactcaataaaaaacagtaactgaagtatcggttgtcttggcgccataattgcattgcggagttagcc
ccgcagcatcaggccccttgctatcccatggcggggacgaaacgcgaatcatatttcgatcatagacggaaatgtcgcta
aacgtaaggattccaccgtccggaaattcatcgcaacgggcaacattgtatacttcgagcgccccaccgcaaatccattt
cattttcgcataaagagcagcttttagtcgtacactgcgtcccgagg
=
> 8:836916-836929 + PXO35_assemblies/Xoo_PXO35_illumina(MaSuRCA).gb
nnnnnnnnnnnngc
=
> 8:842971-845852 + PXO35_assemblies/Xoo_PXO35_illumina(MaSuRCA).gb
nnnnnnnnnnnnnnnnnnnnnnnnnnnnnnnnnnnnnnnnnnnnnnnnnnnnatccctacgacggcgatacgttggccga
gcaactggaacaggcgcgcgggctgctgcaggatgtgaatgtgatcccgcaggtggcgattgtggacttggggtatcgcg
ggcgggacgtggagggtgtgcagatcctgcatcggggcaaagccaagacgctgacacgacggcaatggcgctggatcaaa
cgacggcaagcggtagagccggtgatcggacatctgaaacaggactgccgcttgaatcgctgccatctcaacggcgccca
aggcgatgcactgcacgtgctcggctgcgccgctggcgacaacctgcggtggctgctgcgctggatcgcatgtttgcgtg
cctggttgcaggtggtgcgggcgcgttcctcaacgccctcaagcaccatgtggtccgcaaacatggcactggaggtttga
gaggggtttttcaggggtgactgggtagttcaggacaacgcagggcggccgcaaggccgccctgcttgcgtgtgggccaa
cgcgggccgtcgatgcgcagcatgtccgcaaggcgatacgtcggggtcagatttttctgacacgactgatcgggctttgc
ctactcctgcagattgcggctgaatggtaatgtcggtgatcctggcaacgcgtgatccccgaacatcgggtcgtccagag
cgcggggcagaaaaaaagagaccttcggcctgccagcaacgcatcaggccgcatccctgtctcttgtagggctgtgcgaa
tgcattgacgacgacattgccgcagtcaatcgtcggagcgtccccgcccgaaattgttcgtctatccaaaggagcgcagt
ccagatggacttgatgcagtacgttgcgatcagtcaagacggtcgcatcctcgaactccagtttgccggccagaacgctc
cgcgccgcaatctcctgtttcctttgcgtctgcaactgaccggggcgctgagcgagcccttcaccgctgatgtcacctgc
ctgagccaatcctcggcgatcgaactcaagacgctgctcggccagcgcgccggcatcaccatccggcaccacgacggcga
gcgcaaggtcaacggcgtggtgaccgccgtgcggcagttgggtgccgatggcggtctgtccagctaccgcttgcggatcc
agcccgcgctggcgctgttggcctatcgccgcacctgccgcatcttccaggagcagagcgtgccggacatcgtcgcgcag
atcgtgcaggagcatcgcgccagcaatcccccgatcgccgccagcttccgcctggaccagcagctgcgccagacctacgc
gccgcgctcgtattgcacgcagttcgacgaagacgacctcggcttcatgcatcgcgtgctggccgaggaaggtatcaact
acacgtttgtcttcgccgacgaccagggcgccccgacgcacacgctggtgttgttcgacgacgtcaacgacttggcccag
gccagcccggcccgcatcggctatcgccgtgccgaagacgccacgccggccgacagcctgctggcctggcagggcgagcg
gcaggtcatgacctctgcaaccgccctggtgagctacgactacaagccggccgcctccagcaacgcggacgatcggtccg
tgatctaccagggcgaggaagggcgcgcggccagcgccacgctgcgggattacagcgcgctgtcgccctactacgccagc
gacagtgccgaatacgcgcgctatgcccaggtgcgccaaacctggcacgaccagcaggccaagacctggtatggcggtgc
caccacccccggcctggaagtcggcacgtatgtcgagatcgccgaccatccatcgctggctcaggacagcagcgagcagc
gccagttcgtggtgaccgagcagttcctggacatcaccaacaacctgccagcggacatgacccgccagctgcccagcggc
ctgctggggctttcctcggccgacgtcagccccccaccatcacttgcagcggtccccccgccgcccgaaggggccgcgca
atacctccgctttgccggcgtgcggcgcggtgtggccttggtgccgtcgcgcgtcccatcgctgcgccggcccaccgcat
cggggccgcagactgccacggtggtcggcaaggccggcgaagtggtcgataccgacgagctggggcgcatcctggtccag
atgcactggccgctggcgcaggagcacgccaagggcggcgccaacgacgacgagcgctccagcacgcgcgtgcgctatgc
ctccccctcggccagtgaggggttcggccaccagttcatcccgcgcgtgggcgatgaggtgttgatcgagttcctgcacg
gcgatatcgaccgaccgatcgccgtggcggtcatccacaacggccgccggcccaccgccgcgttcagcggcgcgcgtggt
ctgccgggcaatcgcacgctctcgggcatcctcacgcgcgagcacaacggcagtggtgccaatgaactgctgttcgacga
caccaccgggcaaccgcgtgcgcgcctggccagcacccaccaggccagtgagttgaatctgggctacctgacccatcccc
gcgccgacggccaggccgatccacgcggccagggtgccgaactgcgcaccgacgcggcagcggccttgcgcgctgcccag
ggcatgttgctgaccacctacgcgcgcagccaggccgcaggccaccaactcgaccgcggcgaactcgacgcgctgttggc
gcaatgcctcgaactgttcaagggcctgggcgactatgccgcccagcacggcgggcaagcggtggagaccggcgggcagg
ag
=
> 8:1022026-1023740 + PXO35_assemblies/Xoo_PXO35_illumina(MaSuRCA).gb
gcttggtatcgcgggcggcgctggatgaaatgcgcctgatggcgttgcaacggatgggcgaaggcgaatcgccggccgaa
gtggcctcgtcgttcgggctgcatcgcggctgggcgtacaaagtgctggcgcgagcacaggagggcggcgctggcgcatt
gatgacgcgtaaaggcagcggtcgcccgcggacgttgacgccggcgcaggagcgccaggtgttcggctgggtcaatggca
agaaccctcgccagcatggcttcgccttcggtttgtggacgcggcaggtcgtgcgtgaactgatcgagaagaaatgtgcc
gcacggttgagtctggccagcgtcgggacgttgctggcgcggctggggctgagcccacagaagccgctgcaacacgccta
tcagcgcgatccactggcggtagcacagtgggaaaagcagacttacccggcgatcgtgacgcacgccaagcgggaaaagg
ccgagattgacttctgggacgcgtctggcttccgtgccgatgcggtgcaaggacggacgtgggccgtcaagggcgtcacg
ccggttgtcgctgtgccggggcagcgccagagcatcagtgcggcctcggcggtgaacagcaagggcgggttctggttcgc
cgtgtacagcggcggcttgaacggtgaattgttcgtggccctgctcaagctgatgatgaaaggccgtcgccgtccaatcc
atctggtgcttgatggttcctgattagcacgcactttcagcggtgaacatggtgacatcacgcagggcccgctcggacca
cggcttgctggcggctgcggcggccagcaagctgggcaccacttgaggaacgccggcaacgacagcccggcttggaactg
cacacgattcatggccatgatctggtctcggtggagcgacggtcctaccatcgaccggtcggctctcactggctgcgact
gtgctgaaagatcgtgctcaatccatctggtgctcgatggtttgcctgctcacaagacccgtggcgtgcgcgatgacgtg
gacagcctgaagggcaggttgacgctgcatttcctgccgggtgacgcgccggacttgaatcccgacgagttggtgtggag
ctacaccaagcgcacgggcgtagcgcgccgcccgctgcgcagtggcgagaagctggccgatcgggtgcatgatcagttgt
ccgacattgcagctcgaccagaattggtgcgcgcgttcttcaggcatccaagtgtcgcctatatttctgacttatgagta
attggtcaggctgcttagactcaacttccaagtgcaacaccccgccttgacgtagagtagtggcatgggcaaacagtaca
gacccctggattccgaagaacgcgctttgcttcaaatcgaactcggtaactgtcggaatgagcatcaactccattgcaag
gcgactcaattgcaatgcgtgcacgctgtcgcgcgagatacggcgacagggcgcacctggctatgcggcaaccagcgcag
ccagcaactatcggctgcgccgcagggcctgcgttcgaaggcgccggcttgttgaaggcagtgcgatctttcagcaggtg
cgtgacgacttggttctatatcgttggtcgccccagcaaattgctgccaagctcaaggccatgcatccggatgatccaag
tcaacgcgtgagccacgaaacaatctacaccgcta
=
> 8:1086595-1086598 + PXO35_assemblies/Xoo_PXO35_illumina(MaSuRCA).gb
ccgc
=
> 8:1167856-1168063 + PXO35_assemblies/Xoo_PXO35_illumina(MaSuRCA).gb
cgatcttgcctcaatgcctaagcgcttgaaggtgttgaacagcaaattccaagaatttccatatagatacctcgatgtaa
ctatgttgtcgcccggtcgaccgctgctcaagttcattagcgcaagaaaggtagcggcttgtccagaagccactgcaagc
gcatccgccgcgccctccacccgggcgtatcggcgctctagtacacgg
=
> 8:1274508-1274597 + PXO35_assemblies/Xoo_PXO35_illumina(MaSuRCA).gb
ccgccaggcgggcgcggccggtgctcggaatcggcatgtaccactcctgcactacggttctgaacgcgacgtccgcgccc
acctgacagc
=
> 8:1299485-1299486 + PXO35_assemblies/Xoo_PXO35_illumina(MaSuRCA).gb
tc
=
> 8:1314999-1315679 + PXO35_assemblies/Xoo_PXO35_illumina(MaSuRCA).gb
tcacacgcactggtcgcgccgcacgctggcggtcgagacaggacgttccaccaccaccgtccaccgctacatgacgctgt
tcggcctgcagccgcatcgctccaagcgcttcaagctctccaccgatgcgttcttcatcgagaaggtgcgcgacatcgtc
ggcctgtatctgaatccgccggatcatgcgttggtgctgtgtgtggacgagaagagccaggtacaggccttggagcgtac
ccagccggtgctgccgatggggttggggtacgtcgaaggcatcacgcacgacgacgtgcgccatggcacaacgccccttt
ttgccgcgctggacgtcgccaacggcagcgtcatcacccagtgcaaacccctgcaccgacatcaggagtttctctcattc
ctgcgacatgtagacgcgcaggtgccgcaggatctggacgtgcatctgatctgcgacaacgacgccacccacaagcacgc
caggatcaaggcatggctggccaaacggccacgctaccacatgcattacacgccgacctacagctcctggctcaatcagg
tcgagcgctggttcggcctgatcacccaacgggcgatcaggcgcagctccttcgactcggtggccgatctaaagcgcaag
atcaacgccttcgtggagcactacaatcaaaatccgcgacc
=
> 8:1329093-1337477 + PXO35_assemblies/Xoo_PXO35_illumina(MaSuRCA).gb
ggactgcagggtgcgcaagcagcagcgtcgccgaggcggccgatcgaacttgcctcgcagcgcccgattgcgagcagttc
gtgtaagcaacccttgtgtcaccgttgcgcttagagtcgctgaacacgttgcgagcagtcgggcagatgaggacggcccg
gagcgaccacaatgtccgagtgctccctcacgattccgagcaaccgcctcgcccacccgatggctgcgccgcaattttgt
tggccgctcctacttccagcccggcatctgcgtggtatccagaccgccaacctcgaactcggcagtgcgcgtgccaccgg
ccttgactggaaaggtaatggtgatgcgctttgcattgcgcaccagcttccacagcgctttgtcgtcatcgatgaacatg
gcgatggcttcgtcggtctccggacggtgcgccgccatcgcgcgcggcgcggcgccatcggccgcaacgtgcaccttgca
accgccgtagcaattgaaatcgccagccttgagcacgaggtagctgtggcgcttccactgcgggtgatcgcgaaacacca
ggctgaccggcttgggcccgctgccatccacgtccacgcgttgtttggcatcgatcatcgccgaacgttgtgtgccgccc
ttggccggcacctgcgagtattgccacaacgcctgcatgcggcgcagctcgcgcgcatgctcgcccttggccttgatatc
ggcatagccgggttcgatccgcgtggcagctgctgtgcctgcatacccttcgatcaaggccgcaccgtgcgctcgcgcca
tgtcccagttctgtgctttcaccgcttcgtcgtactgcttggcgagcgcatcggcctgggtttccttggcctgcgcctgc
gcggttgcttgcgcctgacgttgcgcctcgcggtcggtgcaggcactcaaggcggcgacgcacaaggccgcgcgcagcag
atacttcatcgtcgactccgaaacgcatgggaaacgacagcaacgatagcagcctggcgttgcaggctgcatgcacgccg
gccgcattcgcgccagcgacttggataacaaacggggagcacaaggctccccgtttgttgcccgtgccgccggactgacg
gctctgcgttgcgcaacgcactactgctgcgtgggcgccggtttctctgcagctgcaggtgcaactgcgggcacaggtgc
ggctgcaggagctgcagcaggcgttgccgccttggctttggcgatcatctcggccaccgatgcggtggtgatcgggtgat
aactcggcttggctttttcgaaggctcgttcggcgaacgtgatgccgtccggggtcttcaacaactcggcgtagatcggc
agcaccaacttgcgacggccgacgcgttcgatgaagtcgcctgcggctgcacgcgcgttggtataaccgctgcggatcgc
cagtggataccagcgcatcgcgatctcgccattcggcgtgccggtgaagtggtacgcatcgtccagctgcttgagctgcc
cgggcttgagcgtggcgcccatgccgctgaggaagtgcacccattcctgcgtgccccactcgctggtgacctgtttgttc
ggcaaggtgccgctgccgctccaggcgatgcgtgcggtttccacgaccgagaagctgcgcgagcgcgccttggccgcaaa
cgccggaatgcccggctgcttgagccatgcatccacgtcggctgcgcttacggtgttgggatgcttgtccagcaggttct
tattgaggtaatcgacgaactggtcggtggtggcgctctggaacgcatgatcgtcgaaccagccacgcaggaacgggtcg
aacacctcacggccgaagcgctgctccaggaactgcaggaaccacgcacccttgacgtaggcaacctggctcaaggcttc
gtcggggtcgcgctgggccagcggcggcaactccagcacctggtcggccggcggcatgttcttcacttcggccaacagat
cgccttggtcgatctcgcgctccatctcggccatctcggtgccgtacaccgcctcggtgatgcggccctgtacgtaggtc
gtaaagccttcgttgagccagatgtccttccagctcgcattggtcaccaggttgcccgaccaactatgcgccagctcatg
cgccaccaacgacaccagcgacttgtcgccaacgatcacggtgggcgtggcgaaggtcaggcgcggattttccatgccac
cgaacgggaacgatggcggcagcaccagcatgtcgtaacggccccagcgatacgggccgtagagtttttcggcggcaccg
atcatcttttcggtgtcttcgaactccttggcggccttgtcggccatggccggctcggcccacacgcccgagcgcgcgga
aatcggcttgaacaccacgtcgccggccgcaatggccagcaaatacgagggaatcggctcgggcatcttgaagttgtagt
cgccgttgcgcacggccttggggtcgttgtcggcgctcatcagcaccatcacgtctgggcgcgaggtgacatgcgcgcta
taggtgaagcgtacgctcggggtgtcctgcaacggcacccagctgcgcgcatggatcgcctgcgactggctgaacatgaa
aggcagttgcttgccttcggtcatcgacggggccagccactgcaggcccgaggcagttggcgcggtgtgataggtgatca
ccaccttgcgcggctgattcggcgcttcgatggtcagcttgctgccgaaggtcttgtcgaccggcgccaaggcaaattgc
aacggcgccaggccgcccctgccatcgtaggcctgtacctgcgcaatgctcagctcgcgcgtatcgagcaccaattgctt
ggcagccttgtccttccactccagcgtgtaggtggcggtgccaccgatttgcttggcatcgaaatccagcttcaggtcca
gcgccaggtccttgatgatcaccagctgcggctgggcgtaggaactttcgtcgtggttgcgggcgtctgctttcacgggg
gccttggcagtgacggccggcgcggtgctggatgccggcggtgtggagtcattggaacagccggccagcgcgatggacac
ggccagagacagcgacaggaacgggaagcgcatcggcggcaccccaacaaggagaatggggcattttagcgctctgcgcc
gcagcctgcccatgccatcggtggccgatgcgcgggattgcccgccgcttgcggccgcaccgcgttgccggtgatcaggt
cacctgatgaccgcgcggggtgtcgtgcccgtcccgcaccagacgccggccaccggagaacttggcgcggtacatcgccg
catcggcgcggcaatacagttcggtggcatccagcccctgttcgcacaccgcactgccggcgctcacatgcagcggcgcg
tcgcccgcatcttcgcgctccagcatcgacagccattgattgagcttgagcgtggcgtcgtcttcgctggcatggatgcc
aatcaggaattcgtcgccgccccagcgcccgacccaatcctgcgcgcccagccagccgtaggccgagtccaccaggcgca
ccagcacgcgatcgccggccagatggccgaagcggtcgttgatctgcttgaagttgtccatgtccagcacgaacagcacg
aacggccagccttcgcgctgcgaggcggcgaccgaatcgcgcatcgcctgttcgcaaccgcgccggttcagcgcttcggt
caacgggtcgaacaacgcatgtttcttgaggtcgcgcatgccggcatcgatgccacgcaggctgcgattgatgccgcgca
acagccggcccaattcatcatcgccagtttccggaagcgtgggcaggcgctgatcggcgtaatacgaatccagcgcatcg
gcagcaatgcgcaacggtgccagcaggcgatacaacgccaccaacgtcagcgcagtgccggccagcgtggccagcaatgc
cacgatgaccaccgaccacagtggacgcccgtccagttcgctctgcgatgccagacaggcgatcaacagcagcaacggca
gatggatgccaataaacgtcaccgccagcagcttggcgctgaaggagcgggggaacacgcgcgagagtccggcgtacaag
cgcatccaacactccgggaaaagagcagttagtttcgccgagagcgcgtggagccaaggcgacggaggtctcagaaacaa
agcagtcgctacgctgcgacaagcaacgccatgccagaccttggcgaacgcgagcgcgcgatgcgcacgctgacgtcaaa
ccactgaaccggcctgtttagatcttgtagccggagtgaatggccacgatgccgccagtgagattcttgaagtggcaacg
cgcaaagccggcctcgcccatcatgcccttcagcgattcctgcggcggatgcttgcggatgctttcggccaggtactggt
agctgtcggcatcgcgcgcgaacaacttgcctagcttgggcaggatcttgaacgagtggaagtcgtagatgggcttgaac
cactcggcggtgacttcggaaaattccagcacacgcgcctggccgcccactttcaacacgcggtacatctcgcgcagtgc
ggcatctttatcggtgacgttgcgcaggccgaaggagatggtgaccagatcgaaactctggtccgggaacggcagcgctt
cggcattgcattgcacgtaatcgaagccggacaccagcccgcggttggtcagccggtcgcggcctaccgagagcatgccg
gcattgatgtcgcccagcaccaccgcgccttcattgcccacgcgctccttgagcagcacggcgatgtcgccggtgccgcc
ggccaggtccagcacgcggtcgcccggcttcacctgcgcggtcgtcacgaagtagcgtttccatgcgcggtgcacgccca
gactcatcagatcgttcatcaggtcgtagttgcgcgcgaccgaggtgaacacttcgccgaccagcttctgcttgtccttg
gcagcgacatcgcgaaagccgaaatgggtagtaccggaggtatagggggattcgctcatggatggagtatcgcactgctg
acgccgccatgaccgcaaccggaccacaatcgcctgtcatctgcgaccggccctgcgagcattcagcgcgcgacaagtac
gtccagcgcgactggcagccccacgagaagcccaccctcccggggtctgcctccactccgctgcacaccacccggcggcg
tattcagtacgggctggtgggcgtaggcgtggcgctcaccggcgggctcagcaacgcgctggtcaccgccaacctgacct
atctgcaaggcacgctgggcgcctacgccaccgaaatggcctggctgccggccgcctatgtgatgacctccatgtcggcc
aacctgttgctggtgaagtttcgccagtagttcgggctgcgccgcttcaccgaaatcttcctggcgctgtacgcgctcat
tgcctttgcgcacctgttcgtgcatagcctgagctcggcgattaccgtgcgcgccgcgcatgggctggtgggcgcagcgc
tcagttcgctgggcttgtattacgtgatccaggcgttgccaagcaaataccgactcaaggcagtggtgcttggtttgggc
atgacccagctggcgttgccgctcgcgcgggtgttttccaccgacctgctcgcatttggcgagtggcaaggcctgtacct
gttcgagtgcgggctggcggtgtttgcgctggcctgtgtgctggcgctcaaattgccgccaagcgaccgttatcgcgtgt
tcgagccgctggatttcctcaccttcagcctgttcgcggctggttcggcggggcttgcggcagtgctgtcgctcggccgc
ttgctgtggtggaccagcacgccggctgggcgtggtgttggcagcgtccatcgtgctgctgtgcgcggcggcctggatcg
aacacaaccgtcgcaacccgatgatcaacacgcgctggttggccagcgccgacatgctgcggctcggcctggcgatcctg
ctgatccggctggtgctgtccgaacagagcgccggcgccatcggcttcttccagaccctgggcctggccaatacacagct
ggaaaccctgttcatgctgatgctgctgggggcggtggcggtggcgagggtggcggcgagcgcatggctgatcaacccgg
cacgggtgaccgagcatctgatcatcgcggtggccgccatctgcgtcggcagcttcatggatgccgatgccacccgcctt
acccgccctgagcagatgtatctgagccagttcctgctcaccttcggcagcacgttcttcatcggcccggcgatggtggc
cggtatcggccgggtgatcgcgcagccgcgcaacctgatcagtttcatcgtgctgttcggcaaggcgcagaacatgggcg
gcctgctcggcagcgccctgctcggcaccgtgcaggtggtgcgcgagaaatatcattccagtcacctggtggaacatctg
gcgctcaccgatccgcaggtcgccgcgcgcgtgcaggcctatgcaagcctgtatggccgcagcatcggcgatccggtgct
gcgtcaggcccagggcgtacgcacgctggggacggtggccacgcgcgaagccaatgtgctggcctataacgatgtattgc
tgctgatcggctgcatcgccatcgcgaccggcgtatggatcctgtccgtgctggtgtggcgccgctatctgcgcccaccg
gtctcgccctctcctcctgttcccagtgtgcgcccatgaatacaccagcggattcttcaccgcctgcctgccggcaacgt
cgtcggcgtagccgcattgctggcgtcatcggctttggcgggcttgcgttgatcggcgtggcgctggtgctctatgcatg
gcgactgccgccgttcgtcagtgcgatcgaacgtaccgaaaatgcgctggtgctcggccagatcacggtgattgcgccgc
aggtcagcggctatgtgacccaagtccccgtgcaggattttgcgcacgtgaaacgcggccagttgctggccaaaatcgac
gaccgcatctacgcccagcagctcgaacaggccaatgcgcagatgcaaaccgcgcaagccaatctcgccaactgggagca
gcaacggcacagcgccgaggcgacgattgccgagcagcgcgcagcactgagcatcaaccaggcgcaacgcgaccgcaccc
gttcggcctatgcccgcacgcagcagctggccagccagcaactggtgtccgagcaggaccgcgacactgcatttgccgca
cgcgcgcaggccgatgccggcgtggtgcaggcacgcgccgcggtacaggccgccgaagaaaacgcacgcggcgttaccgt
caaccgcgccgcgttggaggcggctgtcgccaacgcgcaagccgccgtgcgactggcgcagatcaacctggacaacacgc
gcatcctggccccgcgcgatggtcagctgggcgtgcgccagggcgcctatgtcaccaacggcacgcagctgatgtcgctg
gtgccggacacgctgtggatcgtggccaatttcaaggaaacccagatggcgaagatccgcatcggccagcgtgccagctt
caccgtggatgcgctggacaacgctcgcctgcacggccgcgtgcaggacatttcgccggcggccggctcggagttcagcg
tgctgccggccgataacgccgccggtaacttcgtcaagattgcccagcgcattccgctgcgcatcagcgtcgaccccgac
cagccgctggccccgcggctgcggccaggcatgtcggtggtggccgtcgataccgccagcccagtcgactgagcacaacc
gacacaaccaataccgacgcgtaggcgggcagtgtcggcgcgaacgctgcagctggcattgcctagtgtcgcgttccgca
tgtaacttttcttatctggcgttgtctaaagaagcactcttggataccggagcgctcgctcatgggacgacccgctaaac
cgttggttgtcagtgccgatgatcgtttgcaactggagtcgatggcccgatcgcaaagtttgccggcggccttgtcgcgc
cgcgcacagatgatcctgcgcatggccgacggtgaaccgcagacgacgatcgcgcatcgctatggcgtgagccgcccgac
ggtcacgttgtggcgtacccgctatcgcgagcgcggcattgccggcctgcataacgaactcaagcccggccggccgcgca
caaccagcgatgaaaaggtagccgaactggtcaacaccgtcctgacgcgcaagccgaacggcaac
=
> 8:1393056-1393059 + PXO35_assemblies/Xoo_PXO35_illumina(MaSuRCA).gb
gtct
=
> 8:1446566-1446570 + PXO35_assemblies/Xoo_PXO35_illumina(MaSuRCA).gb
gtccg
=
> 8:1626735-1627748 + PXO35_assemblies/Xoo_PXO35_illumina(MaSuRCA).gb
acgtctgggacgtggaaggtgtaggcatggtcgtggcgatgtccgagtcgagatgacgtgctcgactccaggcgggtgag
tgcgcctggctggggactttttcgctcaggcagggggaatcggcctcgctcggaggccgctgtggtcgcccctgcacgca
gcgatgtgatgccgataacgtgcgctaacaggcagtcgccgactgctgatgcgccgcgatgtgccgcaatgcttgtccgg
atgcgatacgcgggcggccagacgatcggtaccgagaccgcacccatcggcagcacgttgcgcgctgcgcgcggaccgat
gcgcagccgcgcgcatcccgtcagacccacgcgcgcgttgcgcaagctatgggaccggtaaccccggaacccgcgcagac
accgcgccctgcgcgtgcagggctgctgccagcgccgctgggatcgcatcgccgctgcccagacgcaggatcacgacgtg
caagccggctccgatcagttcaagcaatgtagcctgctggtcggcaggcgtcgccggccagggctgtcgctgcgcgtccc
ggcgcgccagttccaccaccgcagccggcacgtcagacgccagcagcagcacgtcggccaggttcaaggcgcgcaaggcg
ttgagcgtgagcaggccaggatcgccaggcccggcgccaacccactgcacgctgccgcgcgcgggcacgctgtccaccgc
ttccaacgctgtggcaaaggctgcgtgggcggcggcggtctccccggcctgcagcaattgcgggacctggccgtcgatca
cccgatcgaaccagcggcggcgccgattcatgtccggcaaccgctgacgaatccgttcgcggtgctgagcgaacaatgca
gccagcgtaccgaccgaagcatgcagctcgcgttccagtcgctcgcgcaggcgacgcgccagcatcggcgcggcgcccgc
cgaggagatggcgatgaccagcgggtcgcggtccacaatagccggcacctgata
=
> 8:1628315-1629707 + PXO35_assemblies/Xoo_PXO35_illumina(MaSuRCA).gb
gatgtggattcgccttcgcgcgataccctggagcagctgtcgatgctgcatgtgcatgcaccgcggccggtggtgatgat
ggcgacgacgcgttgatccacgccgcggccggtgcgggtgtgacggcatatgtggtggatggactagcaccggcttggcg
ccgatcgtgcaggtggtgctggcctgtttcgcgcaggaaagcagcatgcgcaagcgtctggacgatgtgcagcaggcgct
gcagaaccgcaagcagatcgaccgcgcgaagggcctgctgatggaaaaacgcggcctgagcgaggccgatgcttatgcgg
cgttacgtcagcaggcgatgaagcagggcgtcaagttggccgaagtggcgcgccgtatcgtggccatggccgatttgctg
ggatgaatctatgagccaagccgaacttcccgtgttgcgcgcggcctacatgccgttgatcgactgcgcgccgttggttg
cggcgtaacgcctgggcctggaccgtgcgcatgggctgcagttggacttgcagctgccaggcatcgtgggcgtgcgcgat
cgtctgctggccggtgaagtggaggccgcgcatgccctggccagcctggtgtacgccatcgatctgggcatcgccgggcc
gcaatgcccgatggcgttgttgatgacgctcaatcacaacggccaggcgatcacgctggcgcctgcacttgcgcacgcgc
tggcagccggccgcacgctgccgcaggcactgacagtgctggggcgctgttcgcgcagacctttcccaccgggacgcatg
cgctatggctgtattactggcttgctgcgggcagggttgatccgatgcgcgatgtggatgtgctcagcattcctcttcca
cagatgcctgaagcgacacagacgcgaattcgctgcattgtagccggagttgagcgagtgcttgacggttcctgattagc
cccgaccttcagctgcagcacctccgcgcttatcgctaaaccggcccaataccaggccgccatggggtcctggctgaaag
aacttcgcaccggctcctcgcatcagcagcgccaagatcagacattatggaaaacatcgggcggcttcaactctggatcg
caacaccaacggttgtgaagtgatccaggcgacctgacctgagcgacttcactaccaaatggagttgcccatgtcatcca
gccgcctggacctgtcagaacgataccgcctacatgcgttatatgaaaccgggatgtcgatgcgcgccatcgccgatgta
ttggcgcgtgcgcccagcacgatcagtcgtgagctgcgccgcaaccggcacgcggcgaagtatcggcccgatcacgcgca
gcgcatcagcgagcatcggcgcgcacaggccag
=
> 8:1641339-1645161 + PXO35_assemblies/Xoo_PXO35_illumina(MaSuRCA).gb
cggtgcacaacgccgagcgcatggagttcatcaccctgcgctatccgcatctgtgcggcacggtgtgggtgatgttttcc
gagcatctgttgacgcctgccaccctcaaacgctacgccgccgacgccacgctgcgcgccgagcgcatgcaaccgatcac
gcccaagcaatggatcggcgcgccgcaggccaagggcgacacggtgccgctgtccagtgcggacaccttgaaatcggtgc
tggagtatcgcggcgttgccggcgaggtcagcgagccggcgcagctgccgtacctgcgccagcccagggcgatcagcggc
aaggacggcagctacacggccgatgtgctgcgggccaatgccacccgctacccatggtcgctgcgcacgcatgcggccgg
cggcgcgtccggtgaggccgccctgcagcaacggtatgcgcgcatgtgtgcggccagccacaacggcaaacagggcgatc
agcgacagacctacatgccgatgctgctgggcctgtgggacgcggtgggcgtggtgcacgagctcaacggctaccggcac
gacgtggtcgcggcgatggcgcgttacaaggaagagcgggcgctggaattcaacgcgatggagcacatcgagcagatcga
tacgctgctgcagcgcaatgcggcggtgctgtcggatcagtatgcccaggccagtcgcgcgcgcatggaagagctggagc
aggagcaagccggcggcaacgcgctcacccaatcgggcatggacgcgctgcgcacacacgggatcgcctcctccaacgcg
ggcacgtgggacgggctgtccaaggcgctgctgccggtgtaccagcgccaggcgcgggagacgtgggagcagacgtatcg
gccacggatcgacgcgtgtccaagtcggacaaacaggcccgcgactacggcagcctggtggcgtctggcgcagcgctggt
gtcggtgtacagcagcatggccgagaaggtgagcaaggaatttttcggcgacgccagccgcagcatgtccaggatgaagg
cgatcggtggatggctgggtgggtttggtacgtatatcggggcgtattacgactttggtgatgctgtaacttattggaag
aaagaggattatcaggccgccgtgttatacggcatgaaaacaaccgctggtgttgctgttggcggggcccagtttctgac
tgcgctggtttattccgctcctataatagaaaaagcacttgggcgaagaggcatagtaatctggctagatgctttaaagg
caggtctacaggctgcgactgcaaaagaaggcgaggatttacttgctaaagcatcaatgaagcgactgggcatggcgata
ttgagggtcggtggatgggaggttaccgttgctttgatcgccatcgacattttgatatacgcaataaagccagatgcttt
ggagaaatggtgcgaaagcaatcaatttggaaaagttgagaaaggcaaattgtttggcatcggcgccagtgctccgcgct
ataaaacactaaaagaacaggacgagatgtttcaaaaggcgatcggcgaagttacagttcgcccagcataactgccctgt
ttagggacggagcatggaaatgagtgaaagttcagaattgcaggctcaggtgttgagtgggagattgtctaatgtaaagt
taagaaatgccaccgctgaagtattttttcggcaagacgatagtgagggaatggctgcgactggagtggtggctgctgcg
ttaggtctgagcggcgctgctgctggaatggtggcaatgtctttggatgagacgaaagagccggtttttcaagtgagttt
tgacttgggtgataagcacgtcgaaggcatgctatggaactggccgttcaaagaaggcgatgaagttcgggcggtagtag
agccggctctgaatggaggctatatttgttttgcggtgttggatccaagagaaaagataatttctctctatcctcacgtc
tctgcaggcggaagagcccattggcttggcgtttttaagttgtccgcaaatgtttctatcctgattgcatctgcagctta
ttttttgatggttttcttggctttttttgctgttggcatgaggggtgatgaattttttatatttattttattcctgttgt
tgcccgtgtcgctttcagcgattgttttcttcgtgattggctgccgtattggccgccgttttactccctttgtggaaatg
gcagagccaatttttacggcgcttggttggaaggacgttaagaatatcaatcttcgaaaaatcacaaaggaaaagaagaa
gcccacagaccctcctgcaatgggcgacagctacttccgctattaacgtcgatcagccagcgcatgcaagcgatcacgcc
caagcaatggatcggcgcgccgcaggccaagggcgatacggtgccgctgtccagcgccgacgccttgaaggcagtgctgg
aatatcgcgggttcgccggcgaggtcagcgagccggcgcagctgccgtatctgcgccagcccagggcgatcagcggcaag
gacggcagctacacggccgatgtgctgcgggccaatgccacccgctacccgtggtcgctgcgcacgcatgcggcctgagc
ggcgcttcggccgagcaggcgctgcagcaacgctatgcgcgcatgtgtgcggccagccacaacggcaaacagggcgatca
gcgacagacctacatgccgatgctgctgggcctgtgggacgcggtgggcgtggtgcacgagctcaacggctaccggcacg
acgtggtcgcggcgatggcgcgttacaaggacgagcgggcgctggagttcaacgcgatggagcacatcgagcagatcgat
acgctgttgcagcgcaatgcggcggtgctgtcggaccaatacgcccaggccagccgtgcgcggatggaggagatcgagca
ggaacactccggcggcaatgcgctcacccaatcgggcatggacgcgctgcgcgcgcacgggatcgcctcctccaacgcgg
gcacgtgggacgggctgtccaaggcgctgctgccggtgtaccagcggcaggcgcgggagagctgggaaacgacgtatcgg
ccacggatcgacgcggccgcgtacacggcgttcaaggccaacgcgcagcggttcggtcaggcggcgatggagttgctggc
ccagcgcacgcaggtgctgggcgtgtggctgtccaatccgctgtttttggccacattggaggactacgacggcacttcgc
catcgtgcggggtgcgcttcgaggaggtcatcacccatgcgatcgaagggctgggcatggacccggacggtcgccggctc
ctgcaggacctggcgggcaatctggatgtgacaagccgcagctgcctgctgtggcgtgtggtggcgcagaaccaggatga
agccagggaggagctgaagcagacgctgagcgaggcagatcagcaaaagaacatggtcctgtcggcggccggtgccggtt
ggagtgtgtttgtcacgacgagcaagacgctgaagaagttcttgagcgtctacaagggcttcgaaacagcgcaaaagcag
gcggccccgctcaccgccacggaccggatcttgcgcgaaagcggcgtggatcggttcgtgaccacggcgggtgcgttcct
gctcaatcgtttcccgctcaacggcgtgcaggacaaggtaggcaatgcgctggtgcgcttcgtgttgatgacgcgcgcgc
tattggacgaggccgaggtctccgagctgatcagccaggaggccagcacgggcgttgccgtgc
=
> 8:1805245-1805248 + PXO35_assemblies/Xoo_PXO35_illumina(MaSuRCA).gb
gccg
=
> 8:1832018-1832972 + PXO35_assemblies/Xoo_PXO35_illumina(MaSuRCA).gb
cgcgccgatggcatctttcagattggcgtggcagtgggcgatcgtcccgaaggtccgttcgtcgccgcgccgcagcccat
cgccggaacctactcgatcgacccggccgtactcgccgccgacaacggttcgcattacctctacttcggcggcatctggg
gcggccagctgcagcactaccgcgataacgcctatgcgcaaacgcatcaggaaccggtgggcggcgcacccgccctcggc
ccacgcgtggcgcgcctgcacgcgcacatgaccgaactggccgaacccacccgtgagatcgtcatcctcgacgaacacgg
cgccccactgcgcgccgacgaccatgcccgccgcttcttcgaaggcccctgggtccaccaacacgccggccgctattacc
tgtcgtattccaccggcgacacccacctgatctgctatgccagcagcgactcgccctacggtccgtttacctatcaaggc
atcctgcttgcaccggtggtgggctggaccacgcatcactccatttgcctgttccaggagcagtggtatctgttctatca
cgacagcgtgctttcaggcggccagacgcatctgcgcagcatcaagatggcgccgctggcacatgctgcagatggaaaga
tcgcgacgatttacccgtatggggaagatgcggtgtcgccgtggtgagtgctgttgggcaagcgcctgccgagatccatc
gcgtcggtgatcgctaggcagctagcggtggaagaaaagtcctttcacctcgatgcttcagcgcacctcgtcgtcatcac
tgcggctgatggttgaaccaacactcacggcatagactgggcgtttctggcgtctgagtgtctcttcatttggctcttga
atgccgatgacttggcaaacgtcaccggtatgtcgcacgcactaagagcggccaacaaaacgactgcgctcaccg
=
> 8:2206127-2206404 + PXO35_assemblies/Xoo_PXO35_illumina(MaSuRCA).gb
taaggccagcgtggcaatcgagttgggatggtgacgttgcattggggccagacccgcgcgggcggacgcttttggatact
gcaggcatcttgaatgcgacggagttttttttactgcgcaggcgctcgcgcatcaagaacccgtatgcggcgatgcacag
actggcgtgatggtgaaaaccacgccagttgcgcccttcatagtgatgcaggcccaactccgacttcagctcctgataat
cgcgttcaatccgccatcggccttgtgccgtggcaacc
=
> 8:2217688-2217919 + PXO35_assemblies/Xoo_PXO35_illumina(MaSuRCA).gb
gttcccgactgcagaaaacagcgcatgcgatgtggaggcctgggccggaattgaaccggcgtacgcggatttgcagtccg
ctgcataaccactctaccaccaggccgaaacatcaaacccaaggcatcctgccttgacacaacgaggcccctgacacggg
gccttgtctagaattggagcgggaaacgagactcgaactcgcgacctcaaccttggcaaggttgcgctctac
=
> 8:2421379-2421381 + PXO35_assemblies/Xoo_PXO35_illumina(MaSuRCA).gb
cga
=
> 8:2587510-2593953 + PXO35_assemblies/Xoo_PXO35_illumina(MaSuRCA).gb
accttccgttcgcgcattgccgcgacctgggtcaatggccggcaggtgtgggacggcgagcagttggtgggcagcgctgc
cggtcagcgcctgaccttcgaccgctgatgcgcgcagccctgttgggcgcctggttaatcctggcacacgtatcgctggt
caccggccgcgacgacgcgcaaataaccgccgcggctgatgtcgtgtttccgcacagcgcatcgcaaggtgcgctggtga
tcggcaaggtgccggcaggcagcaaggtgcagtacgccggccgcagcttgcgtgtgagcggctatggaagcgtggtgttc
ggtatcggccgcgatgccaccgggccattgcaggtgcagatcacccagcccgatggcagcacacagaccgtcagcatcgc
agtgacggcgcgcgactggccggtggagcgcgtcaatggcgtgccgcccaagacggtcaatccgccggcagacattgctg
cgcgcatcaaacgcgaacaggcgcaggtcacggcggcgcgcgaacgcgacgacccgcgcaccgatttcgctcagccattc
agttggccggtgcagggtcgcatcagtggccgcttcggcaatgcgcgcgtgtacaacggccaacccggtgccggccattc
gggcatggatattgccgtgcccaccggcacgccggtgaaagcaccggccgctggcgtggtgacgttcgcggcaccggatc
tctatttgaccggtggcacggtgttgctggatcacggctttggcgtgagttcgaattttctgcacttgtcgcgcatcgac
gtgaaggtgggtgatcgtgtcgagcaaggccaggtcatcgctaccagcggtgcgaccgggcgcgcgaacgggccgcacct
gcattggggaatgaattggttcgatgtgcgaatcgacccgttgttggtgcttgagcgcacgaaatagagcatttggcgac
tgccctgtctgacctgcgggagcgcggagacgacgttgttatcgcgcgtctttgctacacaggtcgatagcggatcgagc
attgtgcacaggcccgatcagtgaacgcgcttggcgaccggtgggtagaagcggccctagccaagtgatcggctagcgac
aacgcacttgccgcgcgacttgccttgtatgccgtcgctggcgtcctgctggcgctacttcgctggtcatcaaagcaatc
gacggtgtgaggacgcacttgcggtgctcgtgtcggcacgctggcaattggtacgttgcgtgatgtacgcacgcgcgcgc
gcgacggcgtcgagcatggtggtcggcaggatcttgcagtggtggtcgccgatgggctttccgcgctggccttgcatcgc
cccccgagcgcatgctcgaccatatcgatgccttggccttgcaggaaggctggtcgcggaagggcgcgtggcgatcggcg
atgaagtcggcgagctgctcaacgcgcgcgatagtcgtgctgatcggcgagcgcccaggcttgagctcacccgacagcct
gagcctgtatctcacctacacgccccgcgtcgggctcaccgatgtcgcgcgcaactgcatttccactatccgcgccgaag
cactgagctacgcggaggcaacccacaaactggagtacctgctgcgcgaagcgtttcgccgcacactctccggtgtgcag
ctcaaggacgaagccgagcagcctgcattgctgtcggcagggcctgcccatggtgcgccgcgcacattcctgttgccgga
ctgagctgcgcggcatctgcagattaggcatcgagcacgctagggcctgttaacattaatgtctcgagcgattaaactat
tgggcatggagatcacgccagcacaatttgcactcatcgagcattgcctacctttgcaacgcggcaatgtcagcatgacc
aacctgcaggtagtcaacgcccttctttacgtcgcagagcatggctgcaaatggcgcggtctgcccgagcgctttggcaa
ctggcatacggtgtacacgcgcattaaccgttgggccaagtccggtgtgctggaccggatgttcgcccaattgcagacct
gccagatcgtgcgcatcaaaatcgaagcggtctcgctggactccaccagcatcaaggtgcatccggatggcactggcgca
ttaaaaaaaacggcccacaatctcgtccacgatcaccagagacttgatcgcccgaccttcggcggtgcggtcgaacacga
cgtccatggaccacaccgggttggccttggtgggccgcagcatcggctgacgctcgccaaccggtaccttttacgcgtgc
ggcggcggacctgcagctgctgctcgcaatacagccgctccacccgcttatagttcacgagacgcccttcctgccgcagc
ttgagagagatcatccccacgccatagcggcgatggcgatgcgccaacgcaaggatgcgctcgcgcaactcaacgttgcg
gtcctcgcgcgggcgatagcgcagcgcactggcgctcatgccgatcgctgccagggcgcagcgctcgctggcgccacctg
cgatccactcgcgcaccagcgcacgacgcgccggtgcgctcaccattttttgcagcgcatccttgatcaggtcgttctgg
aacacctgctcggccagcaacttcttcagccgcgtgttctcggcctccaggtccttgagccgcttggcatcgggcacgct
catgccgccgaacttgctgcgccacaggtagtaggaagcctcactgaagccatgccgtcggcacaggtctttgatcggca
tgccggcctcggcttcgcgcaggacgccaatgatctgttcttcggaaaagcgcttcttcacgtccaatctcctcggggta
gggaattggactccaaacggaggtgctactcaaaatcggggggacgtcgcctcaacagcgttgcgaatctagagttgaat
tcgccggtcttttccgcatgcgatgaccaggcggcgcgcacgctgctgggtgctgatttcaaacactctcagcgctctaa
tagcaactcagcgctgagccgtgaactccacgggcacctgcacgctgctcaccacggcatggccgtcgcgcgttgcgggt
tcgaagcgccattgccgcaggctctccaccacggccgcatccaggcgaggatcgtcgctgccgccgcggtcgacgattgt
cacatcgctcacgcgtccctgcacatccagctgcagacgcgcgatgcggttgccctgaacgccggcacgcgccacagcgg
gcgggtagctcggcattgcgttgccaggcagcggtttggcctccacgctgctgacggcggggcgcgcaggttggtgcgcc
accatcgtcattgcgcgtgggccatcggtggttggcagaatctgacggctcgccgccggtagtggctgagggtccttggc
gaaggattcgtcgctatgacgtgcccaccaccaactcggaaccacgatcaacaacacaatcggcgtcgcccacagccagg
gtgaagcgccgtcgctgtgctcgttctgctgccgctccaacgcgcgcttgccctgttgaggtagcgatgacggatgggcg
gatgagggattcgaaatgaaggacatggccggcctcctggcgcatctgcgggatgacggggccagtctggtcggcggtac
ctgagggagagctaaggcagcgcgcaacagcgacgctagagcttcttggaggttcagcttagtcaagctgacattgcggc
gcggttaatctgcatggtgtttgtggctacgcagcgttggctgaggccggtgacacctgactcgggcgtccgcgcgtgct
ggcgcgggcagcagtacaagagggtttcgccgcgcttactgcgcaggtttgaactcgaatgggatgtccgtgctgccggc
caccggctgaccattgcgttgcgcaggatggaagcgccaatgccggaccgcttccatggccgcgcggtccagatcgcgcg
agccgctgcgctgcaccagtgtgacgccgccgggattgccggtagcttccacgtccacccgcaccaccacgtcgccggca
tcgccgcgacgcaatgcggccgacgggtagcggggtggccgcatctggccctcgatcggcaccgggcgatcgccaccggc
gaccggtgctttggacggcgccgcgcttccaggcgcacccggcgctgcatcttccggcagcggcggcgcgggcggggcgg
gtggcgcggcatccaccagggtcggggtgtcggccggcggtttggcctgcggcatgtcgctgccaccgtcctgggccggc
aggggggccggcagcggcgcaatggtgtcgtcggccggtgcgcctgcggtcggctgcgctgacgagggtttatagaagtt
gtccttgcggccggtcgcccagaccagcaggaacaacagcaggccgacagcgaaggcgatgccggcaattttcagcgtgt
ggcggggcagacgcagaacgatatggcgatcggacgcaggacggggcgcgggcatagggctcacctgaagaatcgccgta
attctggcatagccgcagtgaattgatcgcagcaggtggcggaacaggcgataatcttgcgctatcccactgacgcacat
attccgatgctagatccggccctgcttcgccaacaccccgccgaccttgccgagcgcctgcgcagcgcgcgcggtttcgc
actggacacagctaagctggagtccctggagagcgagcgcaagcatatgcaggtgcgtacgcaggaactgcagagccttc
gcaattccaaatccaaggcgatcgggcaggctaaggccaagggcgaggatgtcgccgcgctgatggccgaggtggccggt
gtcggcgatgaacttttgcactctcatggcagactgacggtcgttcagcacgagttggaaaagatttacgcggtaattcc
caacctgccgcatgcagacgtgcctcttgggaaaagtgaggctgacaacgtcgagcaatcgcgttggggcacgccgcgcc
agttcgatttcccggttaaggatcatgtggagcttggggcgcccaacggctggctggatggggaaaccgcagtcaagttg
tcgggtgcacgtttcaccgtattgcgcggtccgattgcgcgcctgcatcgcgcgctggcgcagttcatgcttgacctaca
cgtcggtgagcatggctacgaggaaaccaacgtgcctctattggtcaatgctgactcaatgcgcggcacagggcagttgc
caaaattcgaggatgatctcttcagaatttacgaaaacgaatatgaaggtcataccgacgaagagaccggtgaaagtttt
tatacgcctacaggcggggtagatcccgatcctgcttactatctcattcccacctccgaagtgccgctgaccaatatcgt
gcgcgacgagatcatcgatgccgagcgtctgccgctgcgcatgaccgcacattcgatgtgtttccgtgccgaagcgggca
gcggcggccgcgatacgcgcggcatgatccgccagcaccaattcgaaaaagtggagctggtcactgcctgcgcgccggaa
gacagcgacgccgaacatcagcgcatgacgcgttgcgccgaagtggtgttggagcaactcggcctgccgtatcgcaaggt
gttgctgtgcacgggagatatgggtttttccgcgatcaagacctacgatctggaggtctggttgccgtcgcagaacactt
atcgcgaaatttcgtcgtgctccaattgcggcgatttccaggcgcggcgcatgcaggcgcgctggcgcaacccggtcagc
ggcaagctggaactgctgcacacgctcaacggctccggcactgctgtgggccgcgcgatgatcgcggtgatggagaacta
ccagaacgccgatgggtcgatcgatgtgccgcaggtgctgcgtccttacatgggcggcatcgagcggatcggctgagagc
agctagggcctgttaacattaatgtctcgagcgattaaactattgggcatggagatcacgccagcacaatttgcactcat
cgagcattgcctacctttgcaacgcggcaatgtcagcatgaccaacctgcaggtagtcaacgcccttctttacgtcgcag
agcatggctgcaaatggcgcggtctgcccgagcgctttggcaactggcatacggtgtacacgcgcattaaccgttgggcc
aagtccggtgtgctggaccggatgttcgcccaattgcagacctgccagatcgtgcgcatcaaaatcgaagcggtctcgct
ggactccaccagcatcaaggtgcatccggatggcactggcgcattaaaaaaaacggcccacaatccatcgggaaatcgcg
cggcggatggaacaccaaaattcatatggttgccgcagatgcgc
=
> 8:2730268-2730269 + PXO35_assemblies/Xoo_PXO35_illumina(MaSuRCA).gb
gc
=
> 8:3003662-3003664 + PXO35_assemblies/Xoo_PXO35_illumina(MaSuRCA).gb
cag
=
> 8:3013854-3015163 + PXO35_assemblies/Xoo_PXO35_illumina(MaSuRCA).gb
ccgacaacggcaaggagttcgctgatcatcggctcattgccgcctgcctgcagagcgatttctatttcgcagatccgtac
tgcccatggcagcgcggcagcaacgagaatgccaacggattgacacgccaatacttgccacgacagaccgatttcagcac
catcaccgatgcgcacctgcgatggatcgagcagcggctctacaatcgtccgcgcaagatacttggattcaaaacgcccc
tcgaagtcttctccgaggaggtcctcaacagcgttgcgaatcagagttgaattcgcccccaaaaaaacaatcggcggaat
gacgccggctgcctatgcccagcagttggccaatagcgatatcatcacccccggactctaaacccgactgctactcagga
tggggggacgtcgacggtcctattgatccggcatcaaccaacttgaatcaagccgcatagcgaaccggcccatgctcgaa
gtatttgcgaatccgctcaggctggcgctgcacgctgcgaaggtggcgtgcggtggccttgaccagttgcagctttgtgc
gcgctggcgccagcgtcgtgacggcttgcttgatgtcggcgttggccatttcgtcggggnnnnnnnnnnnnnnnnnnnnt
ggcaagccgaaccagaatgcctacgtcgaatccttcaacggccggctacgcgacgaatgcctcaacgaacactggttccc
aacgctgctgcatgcgcgcaccgagatcgaacgctggcgccgcgaatacaacgaacaccgccccaaaaaaacaatcggcg
gaatgacgccggcggcctatgcccagcagttggccaatagcgatatcatcacccccggactctaaacccgactgctactc
aggatggggggacgtcgcaggcgggcggatcctcgatccgttcgcaggcagcggcacgacgcttgtggcggccgaactgg
aaggctaccgctggaccggtgtggagatgacgcagcactacgccgaaatcgcgcgggaacgcttggccgtgctttgagcc
agcgccggcggcgagtgcatcgccgccggtgccacattgtgacgtgcatctggaaaatgtcgggcgggctgatccattat
cggccatcacccgatatggagatttgcggtatggagcggtgtcccaaccagccctcatggttcgcgtattacaaggaaaa
catggagggcctaggtcttgccgcccccggaatctatggcagcgtcagcaccttgatcgctgcgctgggcggtatggtgg
cgttggccgagaagatggggccaagggtca
=
> 8:3022199-3022846 + PXO35_assemblies/Xoo_PXO35_illumina(MaSuRCA).gb
gagcgcatggagttcatcaccctgcgctatccgcatctgtgcggcacggtgtgggtgatgttttccgagcatctgttgac
gcctgccaccctcaaacgctacgccgccgacgccacgctgcgcgccgagcgcatgcagccgatcacgcccaagcaatgga
tcggcgcgccgcaggccaagggcgatacggtgccgctgtccagcgccgacaacatttgcgaaaacagcttctccacgtcc
tgtggcgtcttgcagcctgacgtcagttcgtccagcatcgtcttatccagttccacttgcctgctcctctccggtccggg
ccagtcgcttgtcaaagggcagttacacagttcaatttacagactctgatcatcatcggctcattgtcgcctgcctgcag
agcgatttctatttcgcagatccgtactgcccatggcagcgcggcagcaacgagaatgccaacggattgacacgccaata
cttgccacgacagaccgatttcagcaccatcaccgatgcgcacctgcgatggatcgagcagcggctctacaatcgtccgc
gcaagatacttggattcaaaacgcccctcgaagtcttctccgaggaggtcctcaacagcgttgcgaatcagagttgaatt
cgccgcct
=
> 8:3094232-3094234 + PXO35_assemblies/Xoo_PXO35_illumina(MaSuRCA).gb
acc
=
> 8:3135853-3137869 + PXO35_assemblies/Xoo_PXO35_illumina(MaSuRCA).gb
gcacctggggccagtggagcggccggttcatctgctgatggatcgcgcttacgaaggcaatgaaacccgccagttggcgc
tcgatcttggcttcgtgccggtggttccacccaagtccaatcgggtcgatccttgggagtacgacaaggaaatgtacaag
cggcgcaacgaagtggagaggctgttccgtcgcttgaagggctaccgacggattttcacgcgcttcgagaagctggatgt
catgttccttggcttcctcagcttcgttctggtcgttgatgggcttcgaatgtgttaacaggccctagacgaacgaaacg
ccgcgctgccggcgccctactggtgggcgggctgatctttctgctgatcggcgtgggcgggtatctcacgacgcggcagt
cgctgtcggacgccagttgggtgccccatacgcaggaggtgattgccagcatcgatgagatacaggccggcatcctgtcg
gcggaatcgtcggtacgcggctatgtgctgaccgacaacgaagcctttaggcgtctatgccgatgcgatcggccgcctgc
ccgaacgtctcgtgcggctggatgccttggtgcaggacaacccgctccagcagcgcaatgtcgcgacgctcagccggctg
gtggatgggcgcttggtgcagatcgacgatctattgcacagctatcgcaagcagggcctggacggcgcacgcacctcgat
tgcacgcggcgtgttccagactttttcgtcgctgcgccgccaggtgcagaccatgacggagctggagcgtcagcagttgg
tgcggcgaaacgacgccaccacgcgcagtgcgcaatgggtgctgtgggtgacggtgatcggtattttcagctgactgctg
gtgatgctgctggcctaccgtttgttgtcgcgcgagctggaactgcgcacgcgtgcagaagacgaagccagccataccag
cgagcgcctgaccgagtcgtttgcggcgcttgaacgtacctctgccggtctggaggcgctgtcgcggtactcggaattgc
tgcagaactgccgcgatgccgaagaagcgctggaaatcactgcgcacacgatcgccccgctgatgcccggtgcggccggc
gcggtgtacctgctgcgcgcctcgcgcaaccgcgccgaacaagttatcgcctggggcacgatggccgacgacgccggtgc
caacatcgcaccggacaactgtttggcgctgcgtcgcgaccgcacccatgtggtgatggacgccagccagggcatgctgt
atcagcatgccggcgtcaatctcccgccgcaggcgggcacggcctgcattccgctatcggcgcaaggcacgcaattggga
atgctggcgttgcgcagcgaagaccccagcgatctcgcatcactgacggtcgccgaggcggcagcggaacaactgtcgtt
ggcgctgcacaacctgcgcttgcgcgaaacgctgcgtcagcaatcgatccgcgacctgctgaccggcctgtacaaccgcc
gctatctggaagaaaccctcaatcacgaactggcgcgctgtacacgtcgggggctgccactgtcggtgctgatgctggat
gtggatcacttcaagcagttcaacgacctgaatgggcacagcggcggcgaccgcgtactgtcggccatcggcgagttgct
gctgtcgcagacacgtggtgaggacatctgctgtcggtatggcggagaagaattgacgatcatcctgcccgaggtggatc
tgccaaccgcctgcatgatggccgagaagctgcgcaccggtatcgaggccttgcaggtgatgggcaatggcgtctccctg
cccaaggtcactgcatcgttcggcgcggccaacttccccgatcacgcgggcaccgtggcgcagttgctgcggcgggcgca
cgaggcgctgtatcgcgccaaacaagtgggccgcaatcaggtcgtgagtgcgcacgtgctagcaactgcggcctgagcgc
aggcggcccaagcgtac
=
> 8:3138703-3139758 + PXO35_assemblies/Xoo_PXO35_illumina(MaSuRCA).gb
ggcgatggcgccctgatctggctgttcccggtcctggccaccaattatttactgtgcgggccgcgacgcgcggtgctgtt
gagcttgccactgctggctgcattgctgttcttgcctggcttgatcaccagccccggccagggcgtgtcgacaatcgtgg
ggacgttggtgacgctggcggtgggctatgcgttttcgctacggatgcaggacgaccgcgtgcatctggaagagctggcc
tcgctagatgcgctgaccggcttgcccaatcggcgcatgctcgaacgcgcgctgaccgatcagatcaatcaacgccaacc
acatgatcggctcaacagcttgatcatcctggatctggatcatttcaaagaggtcaacgatctgtacgggcatgccgcag
gcgatgcggcgctctcggatctggccaccatcctgcgcttcgaagtacgcgacccgcatcaggtattccgctttggcggc
gaagaattcgtggtgctgctgcgggccggttcgctggcggaactggaagcggctaccgaacgcttgcgcaaggtgatccg
caatggcttgcgcggcccgggcgggcgcatcaccgtctcgctgggtgcggcacgtcacgacggcgaaacgcattggcaag
actggttttcgcgtgccgatgcagcgctgtatctggccaagaacggcggacgtgacagcgcgcgggttgccgagtaagcg
tgaccagtacgcctgcatgccactgcgtatgcagatgcacgtggcagatggagggtgaataagccagcagatgcaggcga
ctgcggcgttcggtcatgctgaccaccacgccctttccgtgcgaggccctgatggtctccagctcccagtcgccgatacg
gcttcgctgctcaaccacactggggcgctgtgtccagctgcgccgatgcgtcagctgcccgcggccatcgcgcacgccac
gccgacggcgcttgcggcggcgtttgcgtagatgcatgaacaactgaccaccgcgcttctgatcggcgtcgatgtgccga
tagatccatgcgtgac
=
> 8:3196609-3198798 + PXO35_assemblies/Xoo_PXO35_illumina(MaSuRCA).gb
gtgtgcaggcgggcggttgcctgcgctgattgcttggctgtgccgctggcacagtcatccatggcacgcggtctaccgca
tcgcgtttcccatcatcccgaacgcctggtcgatactgggaacgtttgcgggcggcatgggagtggtcagcgtgtcgacg
cattcgcgctgctgccaactgctggtgagcttgaagactgagcggtaacggagatagccattggtagcggccaccggaat
atccaattcggtccaccgcttgatgtagaaccccgccagcgagtcgtggacatagttgtcgaacaggttcgcaaccacag
gtggaacgggcttcttgctcagcacgacatcgagcagttccttggtaccggcgtccgccagatccgcggagacgatgcgc
cttggaggcaccgggcgcggtccctgacggctggtttgccacgcctggtctcttgccttgtaatcggcaaacgcctgttg
atacccatcgaccgcatcgttttgccggctcatatcggcgaccagttggccgaaggcatgctgcgctttggccaagtcca
ctttgtcctcagcatcggcgcgcacgtaaaacggctgttgcaacaggctgtctggaccctcccacaggcgcatgcctttc
caccgcacatactggcgacagtgctgcctgatctgctgcatatgatctcccccggctatcgcgtgtccggccagccaacc
gttgtaggcatcgatcagttgcggatggcaggcgaagtatttggcaagtgcgggacgttgacggatttcctccatcgtca
tcagcggcacgccggccttgatggcttcgtggtgcatgtcgatcagcggaatctgggacagcttggcggcgccaagcgcc
tgcgcatcgacgcaatccttgccctgtccacccgggctgtagccgccacccacatcagaatgcatgcccggatacaacgc
ttccttgccggatgccgccagatccgccggaaaattgatgcgctgctcgtgcagcgcggcgaagtgcacgcactgtttga
cctcaggatggatgctcatcatctcgccatgcgcccaggccatcttgccctcgctgacgcgcgacatcgccgccatgccc
accgacgccacggtatcgaaaatccccaggaacgtcagctgcatcggcacgccggccaggttgtagccgcagccgctgcc
ccagggttgcaccacctcatacaaccaatgcacgaaggcccgcgcagcggccgcaccacgcgaaaagccgaagacggcga
tattgagcgacttgattttacgctgatgggtcttgaccagctgttccagcttgcgcccatagatttcgaggtaggtgcgg
cgcctgaagccctctgcgagcgagagctggctcatttgactgacgattaatcttgcgctgtcgtctggaattaatggtgc
gtggttgatatctaaataacgatgaattgagttacctgattagccccatccttcagccatggaagttgcttgccatacgc
aaaacgcgctctgggcaaggtgtgcagcgcagcagcgccgtcgccagccgcggcagcatctgtttcaggtcgaatcggcg
gttgaagcgataggccgcctcggccaggtagcgccttgcatacttggcctggcccaccgcatggtaggtcccgctgatgg
cgcgtttgacattgcccagcaccacattcaaccaacgtgctccctggacgtcggttgcagcacgaccgccgccggtatcg
agcgtggtgtgggcatgcccggcctcctccagacggcgcaggcgacggtgatgttgccgccttcgatggtcacgctggcc
ccgccggccaccgccaggtggagggtcttgcccgccgccagggccacgtcggcgttggcgctgatcagcttcaggccttc
tttcgactgtacgcgcacgtcgtccgactgcgcctgcacgtccagcgcgccttcgccgctgaccaggctcaggctgttgg
cctgcgtttgcccgccgtccaccgccgcggccagcacgccgatcgcctggccgctgtgcagccgggcgtcgccggcgatg
gccgcttcgctgcccgcgccgctggccagcgtcagcgtctcgcccacgctccagctcaggccctggccggccaccacgcc
gatccccgctggtgcggccaggcccagcag
=
> 8:3496965-3497503 + PXO35_assemblies/Xoo_PXO35_illumina(MaSuRCA).gb
gcgcaagatccgcatcgaaacccaggaagacgaaaaggcgatgcagtcctgtgcggcgacccgccttcaaccgcccaccg
ccaacagaccccagcactgacatccggtgacgctggcactcgcatcgcccgccacggcatctggttcggcgaggagcaca
cctcagtacgcgaactcgccgaacacccggtcgatatcgccctgccagacgccgtgatacagcgccaacttgcgctcggc
ggcggtctcgccgctatgcaggatctctaccaacggttcgaggaatcgcgattcgtcctggacatcgcgattcaggcgcg
cacggcgacgcaagccggccagggcgatcttcaccgcttcggtggcgaggttctgcacgctgtcattgcggaacggcaac
ttcagtgcatggcgcggcaccccgtcgcgtagcgcgtggcgttcgctcctgctgaaatctttgaccaaatcccaggccgc
atccagcgccgggtcgtcgtacagcaaaccgacccagaacgcggacagcgcgcacaggg
=
> 8:3559184-3559186 + PXO35_assemblies/Xoo_PXO35_illumina(MaSuRCA).gb
gca
=
> 8:3788840-3803154 + PXO35_assemblies/Xoo_PXO35_illumina(MaSuRCA).gb
tggtcagcggcggaagcgcgtggaacgcgcgatacaggtaactggacccgtcgatcaggactaatctgctcatgacccaa
ttctacgctgcacgctcacgacacaccgcgccagcgcatactggccggcgatcaacacggataacgacaatgaagagagc
acgtcttttgctgctgccgttactgctgctgggcggctgtgccaccagtggccccgaccgcgccggtggcgagatcccgg
ctggcgccgatgtcaccactaagaccatggccaacggcgaccagatcgacgaataccgggtgaatggccagctggaaatg
gtgcgggtcaccccaacgcgcggcgcgccctacttcctgtacgaccgcgatcacgacgggcataccgatgcagagaagga
caaggtcaacaaggtgtattggaagctgtatagctggtgatttgggactcgggagtggggattcgtagaacgggagcagg
ttccgacgcgcagtggctttgttttttgatctccggttcgttggcgtcgttgcgttgcggctgtgtctggaaagatgccc
gccccggcctgcgcacagcgcgccgcatgcaggcgtggcacgcctccggcagcgctggtgatgggctgacggcatggcgt
gcccggcgttctttgcgcatggcttggcgcgctgcgcaaccttgttcgcgatggctgggcgccgctcagcgtgctcggtc
tggtttggcgcaacggcggttcggctttctctgcctggtgggcaccgacgtccccccatcctgagtagcagtcgggttta
gagtccggggttgatgatatcgctattggccaactgctgggcataggccgccggcgtcattgcgccgattttttttttgg
ggcggtgttcgttgtattcgcggcgccagcgttcgatctcggtgcgcgcatgcagcagcgttgggaaccagtgttcgttg
aggcattcgtcgcgtagccggccgttgaaggattcgacgtaggcattctggttcggcttgccaggctggatctggcgtag
ctgctcacgattggcatgcgcccaggcgaccatggccttgccacagaactccttgccattgtccgtgcggatcatcttcg
gcaggccacgactgtgtgccaaccgatccagcacgcgtgctaccccgtggccggagatggcgcgttccacgtcgatggcg
actgcctggtgtgtcgcgtcgtccacgatcaccaggcatttgattgccctgccttcggcggtgcggtcgaacacgacgtc
catcgaccacacctggttggccttggtgggccgcagcaacggcgcacgctcgcctaccggcacctttttacgcgtgcggc
ggcggacctgcagctgctgctcgcaatacagccgctccacccgcttatagttcacgagacgcccttcctgccgcagcttg
agagagatcatccccacgccatagcggcgatggcgatgcgccaacgcaaggatgcgctcgcgcaactcaacgttgcggtc
ctcgcgcgggcgatagcgcagcgcactggcgctcatgccgatcgccgcaagggcgcagcgctcgctggcgccaccttcga
cccactcgcgcaccagcgcacgacgcgccggtgcgctcaccattgtttttgcagcgcatccttgatcagggcgttctgga
acacctgctcggccagcaacttcttcagtcgcgtgttctcggcctccaggtccttgagccgcttggcatcgggcacgctc
atgccgccgaacttgctgcgccacaggtagtaggacgcctcactgaagccatgccgtcggcacaggtgggtctgtcaagc
caactgtgtaaccaggtttttcatagcgcattcatcggcacgcgttcttcgccgaacatcacctggaagctttgcagagc
cggtttccagtgatggatggaccgccagttcttcgatgcctcgcgcacggccaaaaacaacgatttgagcgccgaatcgt
cgttggggaaaatacgccggttgcgggtgagcttgcgcatgaccatgttcaacgattcgatgcagcaacgagaatgccaa
cggattgacacgccaatacttgccacgacagaccgatttcagcaccatcaccgatgcgcacctgcgatggatcgagcagc
ggctctacaatcgtccgcgcaagatacttggattcaaaacgcccctcgaagtcttctccgaggaggtcctcaacagcgtt
gcgaatcagagttgaattcgccaggcaaaagcccggcaagcggcccgcagcaactttctgattttgcttatcaagtgacg
cgttacccatcgcttcatcgaagacctaaggatggtctgatcaacgcggccggaaaatgaagcaagccacatctgcggcg
ctgagggcgctcaaacccctgatttttttttgccgttttcggtgtatttcccgggttacaggcacaccttccccgcagca
ggcattactagggcctgttaacattaatgtctcgagcgattaaactatcctgattagccccatccctcagccatggaagt
tgcttgccatacgcaaaacgcgctctgggcaaggtgtgcagcgcagcagtgccgtcgccagccgcggcagcatctgtttc
aggtcgaatcggcggttgaagcaataggccgcctcggccaggtagcgccttgcatacttggcctggcccaccgcatggta
ggtcccgctgatggcgcgtttgacattgcccagcaccacattcaaccaacgtgctccctggacgtcggttgcagcacgac
cgccaccggtatcgagcgtggtgtgggcatgcccggcctcctccagacggcgaaagcatgccaggccgtcgctatagacc
tcacactccggctccagacggcgcgcgatccagtcctccagcgaggcgttgtcaaaggccttcaccggctcgatcaccgc
aaagacggggtgttcgtggctgtggtccacttgcaccgcgatcnnnnnnnnnntgcaactcgccaaacgcgctttgcacc
gtcttgcggctcttgccattgcgcacgttgccgcctgagcgcccatgcggcgcatggcccacatgggcttgcatctccgc
ctccaacgagcgattgatcatgtgctgcaacatttgcgaaaacagcttctccacgtcctgtggcgtcttgcagcctgacg
tcagttcgtccagcatcgtcttatccagttccacttgcctgctcctctccggtccgggccagtcgcttgtcaaagggcag
ttacacagttcaatttacagactcgcacaggtctttgatcggcatgccggcctcggcttcgcgcaggaagccgatgatct
gctcttcggaaaaacgcttcttcacgtccaatctcctcggggtagggaattggactccaaactgaggtgctactcaaact
tggggggacgtcggtggggatacctaataacctgaccccgttactagtttttaatgggccggcgagatcagctcataaaa
ttcaccactgcatgcattaaaaccatttggccatggtgcagccattttgcataaaagccgaaaaggcgctggagcagatg
aattaacttgctcaacttcaacttcgacagcttttggatcgcacctcaacagcgaaaaaaagtctctagaataatatctg
ggcacatatccaactagagcaataggatcaaccgtccttaaaaacaaagcatattgatcatagttattttgtagatcagc
agcaacgtataagcgatctccctccttgatcttagaaagcaaagattttacttcaggagccacatgcctgattccatgta
cgaaaaagtacacctgatacttaccatcatcagttttttctggaagcggaattagctctaaactatccgttcctcgcaac
ccaccggtacgagctagttcgtcaaatacatcaagctcacgttgaccactgcctagccaatgcgcgtatgcagagaattc
cggacgacttcgcgataggacacgattctttagaatagggaaaagctcatatgaagtgaattcacgctccaactgctcca
tacgcacaaatcccctgaagccatccaccgaccgtgcccccttcgtatagcgaaggcgataactttcttcttctcggtcc
actctcgctacaggggtccacctgtgagagacagcatcttgaatggcaatgtagatcgatttcataacctgacctgtaag
attctttttcgattttccataagcattcctgattagccccatccttcagccatggaagttgcttgccatacgcaaaacgc
gctctgggcaaggtgtgcagcgcagcagtgccgtcgccagccgcggcagcatctgtttcaggtcgaatcggcggttgaag
cgataggccgcctcggccaggtagcgccttgcatacttggcctggcccaccgcatggtaggtcccgctgatggcgcgttt
gacattgcccagcaccacattcaaccaacgtgctccctggacgtcggttgcagcacgaccgccgccggtatcgagcgtgg
tgtgggcatgcccggcctcctccagacggcgaaagcatgccaggccgtcgctatagacctcacactccggctccagacgg
cgcgcgatccagtcctccagcgaggcgttgtcaaaggccttcaccggctcgatcaccgcaaagacggggtgttcgtgggt
gtggtccacttgcaccgcgatcacgaacggctgtttgttctccgaacctcgtccgcgcttgccgccgctgcgctcaccgc
ccagatacgcgtcatcgatctgcacgaatcccttgagttttcgcggttcttcgcgctcggtcatcgcctgcatgatcttg
tgcttcatgcgccaggccgccttgtaggtcaccccaagatgccgcttcaactccagtgctgccaggttggtcttgctgga
ggtcaacaggtacatcgcctgcatccacaggcgcaaagacagcttgctcgattgcaacagcgtgccggcacgcaaggtgg
tttgatgccggcacgcccggcactggtagtacacctgatcatcgcgtcgaaagcgcgagcgcgcgcgaccgtcgcactgc
gggcagcgaaatcccttcggccagcgccaccgatacaacgcccggtaacacttggcttcggttccgtagcgatccatgaa
ctcgctcagcgacaagcctggctgaaactgcacgatattgatgcccatctcccacctccgttgccttgagctggggtcat
tgtccaaccgcagcgtcgcagatcctgcaactagcggctgagggatggggctaatcaggttcccgcttggcgtgcgtcac
gatcgccggggacgtctgctcctgccactgtgctaccgccagtggatcgcgctgataggcgtgttgcagcggcttctgtg
gcctcagccccagccgcgccagcaacgtcccgacgctggccagactcaaccgtgcggcaaacttcttctcgatcagttca
cgcacgacctgccgcgtccacaaaccgaagtcgaagccatgctggagagggttcttaccattgacccagccgaacacctg
gcgctcctgcgccggcgtcaacgtccgcgggcgaccgctgcccttagaacctgttcacgatctcctgagcagcagtgcca
ggaatgccagatggatgaactgcaagctggtattgagccttcgctcgcagttcttccatagcctccggttcttctccagc
caggcaaagctgcgttcgacactccagcgcttgggcatgaccttgaaggtatgcagctcgctgcgcttggcaatctgtac
ggtgacatgnnnnnnnnnncctgatcatcgcgtcgaaagcgcgagcgcgcgcgaccgtcgcactgcgggcagcgaaatcc
cttcggccagcgccaccgatacaacgcccggtaacacttggcttcggttccgtagcgatccatgaactcgctcagcgaca
agcctggctgaaactgcacgatattgatgcccatctcccacctccgttgccttgagctgggggcattgtccaaccgcagc
gtcgcagatcctgcaactagcggctgagggatggggctaatcaggtaagcatttgaacagcaaactccctagctggcgcg
gttatccagctatctggaacctcgtcaagaactattctaaatgtcaactcaggaattcgagaaagctgcgcctgccaata
ttcgccctctttcctgcaatacgatgaaaaactggcaaacgcatcaatcgtcgaaagacggacttcattcctcccataaa
tctgactcatcgccttactcacgtaggcttcgatcccaaatcgaggatcgcgttcagcgagtttgatcgtacgttttgca
tccgtctcatttctgccgagactggacgcatggtcaaaggttggagccaaatacgcacttccgtcagaaaaaataacgcc
ccaattttcttcatgtcgatcttgattcccaataagggcatcaagcagcagatatcccgacatcacaccagccgctgttt
tcacttgggctggcggcaaccatcccagcggaagaagaaccctttttataccaagataagcatagatgcgtgtgacagtg
tgttgacgacgacgattctgcgcctgagctttagcatcagatgagacgttaacaatcagctcattccctagtgccagacg
tcccccacttggtatgaaatttggggtcgttgtgccctgtgtgattcctgcaccagccaatggaatgtcggtttctgcaa
gctcatatttggcatgaggcaaacctaatgcgcaggcgattttggcgcaaactacctcagaccagttttcaccgcttcct
ggtctaccttctttgaaaagatggttgtatccgccgtaccaaaatttcctcttcgtccccaattgctcaaggatttcaaa
atcttcgcttgctacttccacgacgttgaacaagggaacctcttgtacgcgctcggattcgtagcgaaagtatggaccta
catggactccacgtgggagggcactaacccgcaagtgggggagcagcactaggccgtggttaagatttatagcaaatagc
ccacgacgagaaagggcgaccaaatgatcgcccttctcaaaacctttaggttccggcgcgactcaaaccccaacaggatt
cgccttctcaggatcaatcttgtactgcttaatcgcccgggccacatccttccccgtcatcttcccatccttagcgagcg
cggcaatcgccgcgtgcgcgatgtagtaacggtcgacctcgaaaaaccgacgcaggttcgcacgcgtatccgagcgaccg
aacccatccgtaccgagcacggtgtaggtcatcgggacgaaggcccggatctggtcagcaaaggcacgcacgtagtccgt
tgcggcaatggccgggccctggcggccttccagcagttgggtgacgtagggcttgcgctgttcggcttccgggtgcaggc
ggttccagcgttcgacggcgtagccgtcgcggcgcacttcgttgaggctggggcaggaccagatgtcggcggtaacgccg
aagtccttgtccagcagctcggccgcggcaatggcctcgcgcaggatggtgccgctgcccagcagctgcacgcgcagttc
gcccttcttgggtttgccggcgtccttgagcaggtacatgcccttgatgatgccctcggcggcgccgtccggcatgccgg
ggtgggcgtagttctcgttcatcagggtgatgtagtagtactcgtcaatctggtcttccatcatcgccttcatgccgtgc
tgcatgatgacggtgacttcgaaaccgaaggtcgggtcgtagctacgcacattggggatgccgccggccacaagctggct
gaagccgtcttcgtgctgcaggccttcgccgttgagcgtggtgcggccggcggtgccgccaagcaggaagccacgcgtgc
gcatgtccgctgcctgccaggcgatgtcgcccacgcgctggaagccgaacatggagtagtagatgtagaacggcagcatc
ggcacatccgacaccgagtagctggtgccggcggccatccaggacgcaatcgcgcccggctcgctgatgccctgctgcag
cacctggccggtctggtcttcgcggtagtacatcagctggtcggcgtcgaccggcttgtacttctggccgaacggggcat
agatgccgatctggcggaacatgccttccatgccgaaggtgcgcgcttcatcggccacgatcggcacgatgcgcgggccc
agttccttgtcgcgcagggcgatgttgaggctctgcacaaacgacatggtggtggaatagctgcgctcgccgctgtcctt
gagcaggcgctcgaatttgtcgagcgtgggcgcggcgaaggacttgctggccttgggacggcgcgagggcaggaaaccgc
cgagcacgttgcggcgctctttgaggtactgcacttccggggaatcgtcgccggggtgatagaacggcaccttgccgtct
tccagttgggcgtcggtgaccggaatgttgaagcggtcgcggaagtgcttgaccgccgcgtcgtccagcttcttggtctg
gtgggtggggttgagcgcctcaccggccgagcccatgccgtagcccttgaccgtcttggccaggatcacggtgggcatgc
cggtggtgttcacggcctggtggtaggcggcgtacaccttgtgcgggtcgtggccgccacggttgaggcgccagatgtcg
tcgtccgacaggccggccaccatggccgcagtctccgggtacctgccgaagaaattctcgcgggtgtaggcgccaccgaa
ggccttgcagttctggtattggccgtcgacggtttccatcatcagcttgcgcagcacgccattgctgtccttggccagca
gggcgtcccagtagccgccccagagcagcttgatgacattccagccgccgccacggaacacgccttccagttcctggatg
atcttgccgttgccgcgcaccgggccgtccaggcgctgcaggttgcagttgacgacgaagatgaggttgtccaggccttc
gcggccggccagcgcgatggcgccgagggtttccggttcgtccgactcgccgtcgccgatgaagcaccacaccttgcggt
cggacttctcgatcaggccgcggttttccaggtagcgcatgaattgcgcctggtagatggcggccagcgggcccaggccc
atcgacacggtgggggtctgccagaattcgggcatcagccacgggtgcgggtaggacgagatgccctggccgtccacttc
catgcggaagttgtccagctgcgattcgctgatgcggccttcaaggaaggcgcgggcgtagatgcccggggcgctgtggc
cctggatgaacagcaggtcgcccgggtgctggtcgctgggggcgcgccagaagtggttgaagcccacgtcgtacagcgtg
gcgctggaagcgaacgaggcgatgtggccgcccaggtcgcccggcttgcggttagcccgcacgaccgtggccatggcgtt
ccagcggatgatcgagcggatcttccactccagcgccgaatcgccggggtgcttggcctcgttggccggggcgatggtgt
tgacgtactctgtggtgggcgagaagggcaggtaagcgccggcgcgacgggtctgttcgaccatgccttccagcagctga
tgggcgcgctccgggccttcaacgtcgatgacggccttgatcgattcgagccactcctgcgtctctagcgggttcggatc
gttgtgcagcacttcgttcaaccagttcattagcgctcccggggggacacaccccgcgggtgtgtcaacatcgtgaattc
gtgaacccctaagtgtaccgcacgcacctgttgccattcctcgctacgggtgcgtatggaatgggacgctgtcgtgcgcc
gagtgaggcatcgatgccggctggaacaacgatccggcgcagcgggcgctgccggcgtacgaccaaagtgatgagggcca
gcggcacgcgatggccggctgctgccgcctggaagggaccgatgtgcatgccttgtaggagcgcacgtgggcgcgacggg
atttatcggcaacgcctgtcgcgccccggtgcgctcctacgagatggcgcgctctgtgggtacggctgggtgacatcgcc
agggacatccctcagcggcaggcgccgccgatgtaggcgcgcacctgggcgcgaggagctttatcggtaacgcctgtcgc
gcccgggtgcgctcctacgtggtggcgtggtggtcagaacgcctgcaacgctccggtcagtttgccgtcgctggtgactg
cgcccatggtgtcgccctgccagcccgggtaggcgttgggttcccgatagaacacgcccagaacgcgcgaaccgatgttg
ccgctgcgggtgagcaggttgctgagcatggcgcggggggggggcggcttgctgccagtccatgccgacttcggaaatca
ccacgtcactgccgtagcgcgcaatcatgtcgcgcatgttggtgtccaggcggctgttgtaatgctgccagctgccgacg
gggggtaatgcgacatgccgatgacgtcccacttgccgcctgccgaacgcaggttgtcgaagaaccagcggaaattggcg
ttgtcgtagccgttggttaaatgcacgacgaccttggcattgggatacaccgccttggtggcgtcgtagccgctgttgat
gaactggcccagggtggcgaagttgggcgtcgtgccgtcgttccacagcatgccgctattgatctcgttgcccacctgca
cccagctgacggtgatgccgttgtccttgagatattggaggatgccctgggtatggctatagacatcggtgttgcgctgg
gcaacggagtggccggcccatgccgctggtgtggtctgtttgccgggggcggcccagctatcgctgtaatggaagtcgat
catgatgcgcatgccttgcacggcggcacgcttggccttgtccagggtgtcgcggccgtcgttccaaccgcccgccgggt
tgacccacacgcgcagacggatcgcgttgccgccgacatccttgaacagcttgatgaagtcggtggtgttgcccgctgca
tcgcgaaacctgcgacggattggcggcggcctgctgattgagccaggtgacgtcagcgcccttggcgatgccttgcgcgc
tgacgccggcgctgcaaagacacaaaagcaatacgagcaagacgcggtggtagtgcctacgaaaaatcgtcatggaacgc
tcccttgatcgatggagaaagcgccgagtggcgccttgcttgatccccctgcattgcatcgtgcgcgcgacggacttggg
aacctctgaacaacgcacaacaaatgcgagacactatttgttcggaatgaggaggcatccatgcaactgacgttcggtga
cgccgagggcctgggcaagcgcaagcagacccggcgcgagatcttccttgcggagatggagcgcatcgtgccgtggaagc
gactgcttgccctgatcgagccgcactatccggtgtcaggacgaccgggtcggcagccgtacgcgctagcgacgatgttg
cggattcatctgttgcagcagtggtatgcgttgagcgatccggcgatggaagaggcattgcacgagatcccgaccctgcg
gcgttttgcccagctcggcggcttggataacgttccagacgagaccacgattctcaactttcgccgtttgctggaaaccc
acggcattgccgctcggatgctggaagcggtcaacgcccatttgtcgcgcaaggggcagagcctgcggtcgggcacgatc
gtcgatgcgacgctgatcgctgcgcccagtcgaaggtggagcacccattccgggtgatcaagcggcagttcggctacacc
aaggtgcgctatcgcggcttggccaagaacaccgcacaggtgcagacgttatttgcgctgtcgaatctgtggatggtgcg
ccggcacttgctgccggccaggggataatgctgcctggcggcagccaaaaccgccagaacgttgcaaaaatcgcacccga
ctcagcatttttccagtcattgaaatgcaagaagctggaattttagaggtttgatgggttgttcagaccttcccttgcga
gcgcgcatttttgcttcgctttgcgacgctacaaaacgagcgcgattcaagcaggtcagtacagagcggttgaggccgct
acaggtgcaaggtcgttgcggcatatctcagtgcaggaaaaccttgagcacgcgtgagttgtgcaggcacgttgttgtgc
gggtgcagcagcaaccgcgcccgtgattgcgtgattgaacgcaaaaacgccagggaagcccggcgttttacgacaacgtt
cgatgatggcgataagcagctccgcgcatcgcagcaagctgcgccagggtgttgcgtcattgcgcacccacaagctgcgg
ttgcacgacccactcaccccatggcgcgtgcaccctgctgctgttgctgggtctgcgactgctgctgttccaacgcgacc
gactggcgtgctgcgttttcagcaacgcgttggctgctctgctccagcggggtattcattgccgtcatggtctccatgct
gacgcgcagctgcgccgggtcatcgacgcggccttgcacagcaaaggtccgtgcggcatctgggctcatcatcaccgcat
cgatgcgctgaccaccagcggcatgcatttccgatgcgagcgaaccggataactgtgcgctgtgctgatccggcgtgcgc
cctgcacgtgcatcctgcgcatgcacaccgcgctgggcatcctggaacaacgcattgcccacatgccccggtggatcgat
ccgcaaggacgtgtggtcgttgccatgctcgcgcgcgtcgcgcttggccggctcgcccggcgcaagcgggccgcggatgg
catcgatggctcttggcccaggccgcgcgcgctacgcgtaaggatagtggtaccggtgcgcagcccatctatatcgctgc
gatactcgtcgatcatgcgcgcgttcttttcggcaagcggacacgcgccggggtccttgagcgcagaatgttcgcccaga
aagttgcccagcatgtgcgccccgagcgagcggccggcagcaaccagcgggtaatccgggatcaaaaagttagccttgct
gttgctatagccggcaccgctcaaggtggcgatctcgtcgggcttggcgtacatccgcacctgcccgaagtacggcgacg
cggcactgaccgggtcagatgccatgacgtgattgatcaggctattgccaccttccggaatccggtaattcagactcgcc
gcgccatacgcgttgaaggtttcgcccttgaggtcgtagtggtgtgcggacacctgcgcaagcgcgcccccgagcgaatg
gccggtgacggtgacttccggttgatgcccggttcgcttgccaacgtctttggcgatgtccatcgcattcttggtcagcg
caagcgcatctgcagcctgtggattgctccgcgaggtgaccatgctggcatcggtgagcacgtcattgaccgcgccctcg
gtggctcgatgcgcaaccacgatttcgccgctgctctcacggcggttcatttgaggatatctctgccgaagaacgtcacg
gcgccggcggcccagtcggcgccgcgctcccgtgccatgtcctgccgggcctcggcggcgacggtgagcatcaatgcatt
cactgagatcgccatgcggtgggcgatgtcgccggcggtgtcgagggttgccaggatcccccgaagttgtgtactgccat
gcggcctcggaagctatgtagggaccacagaccgctagtctggaggcgaacatgtaaagaggtatgcctgatggatccca
ttcgttcgcgcacgccaagtcctgcccgcgagcttctgcccggaccccaaccggatagggttcagccgactgcagatcgg
ggggggggctccgcctgctggcggccccctggatggcttgcccgctcggcggacgatgtcccggacccggctgccatctc
cccctgcgccctcgcctgcgttctcggcgggcagcttcagcgatctgctccgtcagttcgatccgtcgcttcttgataca
tcgcttcttgattcgatgcctgccgtcggcacgccgcatacagcggctgccccagcagagtgcgatgaggtgccc
=
> 8:3806415-3806418 + PXO35_assemblies/Xoo_PXO35_illumina(MaSuRCA).gb
acgc
=
> 8:3912844-3913116 + PXO35_assemblies/Xoo_PXO35_illumina(MaSuRCA).gb
cgggatcgagtgcgtcgctgcgctgcatgcacaggagcgccggctgccgttcgccatcgacgtcgtcgctttcggcgacg
acgaaggctcacgcttcccggcctccacgttctgcagccgcgcagtcaccggcacgctcgaccccaccacgctggcggtc
accgacgccgccggcatcacggtcgccagcgccctggccgaatggaacctggacatcgcccacgtgcagcacgccgcccg
cgcgccgggcagcgtgctggcgtatctggaaac
=
> 8:3972315-3972406 + PXO35_assemblies/Xoo_PXO35_illumina(MaSuRCA).gb
tgaagccaaatccgatgccgcgttcgagttcttcaccaagctcggcgtgccgtactactgcttccacgacatcgacctgt
cgccggatgccg
=
> 8:4006189-4006189 + PXO35_assemblies/Xoo_PXO35_illumina(MaSuRCA).gb
t
=
> 8:4281967-4284061 + PXO35_assemblies/Xoo_PXO35_illumina(MaSuRCA).gb
gcaacgagttgcagagctgcgaggctgcatttttcattgccgccaagcgctccacgattcaagccattggcaacaagcgc
gcgcgtgcttgggcagaacgttgggaacacttcaaggcaagcgtgcgcgcgaaggtggagcacccattccgggtgatcaa
gcggcagttcggctacaccaaggtgcgctatcgcggcttggccaagaacaccgcacaggtgcagacgttatttgcgctgt
cgaatctgtggatggtgcgccggcacttgctgccggccaggggataatgctgcctgacggcagccaaaaccgccagaacg
ttgcaaaaatcgcacccgactcagcatttttccagtcattgaaatgcaagaagctggaattttagaggtttgatgggttg
ttcagaccttccttagcttgtcctggaccacgctgcgcgaacgcaatgcgtcgcttggcctcggttgttagctcgccttt
gtcttcgatctgggcgcacgcatgcaacaccgatgtcattgcagttggatcaccggccaggcgattggcaaaccggtcag
ctcgcagttcctcggcatagccgtcacggcgggtgcggcgatcaatgcgctcggcaagctgtcccgctagcaccgccgca
acagtgcacagcatgagcgcacatacggcatgcgggtcggtgatcgcccccgactttgccgcgagactgtagacggcggc
agcggctagcccgccaaccaccaacgcaagtgctggcggccagaagtagctgccaactcgcgcaagcatcgtcgcgcgcc
gctgagcatggcccacttcgtgggcgagcagggtgtatcgctgattggcatccagggtgtgtgcgagtgttttggacacc
gcgatggtgtgggtgagcgcgttgtagcgcgcattgcggtgacgccagagccgcacacgcggcggaacgatatcgcagtg
ggcggcgatctcatcgactaggcgttgcagctggcggcgcgtggctgcgctcatgcaccggcatcagcggacttgtgggg
tagatccatcgtggttacacccgacgctcggcacgcgggtgctcgggaagcgcaaacacgtcatccgacacccatgccag
cggaccaatgcggtcttcggcctggttcatcagttcgcggatgtcgtctggaatcttgcggccggaggtatcgcgaatgc
tctgcgcgccgattacgccaacgacctggccattatccgtttcagtcttgccctccatcacaagaagcacgttgatatca
gtgcgcgttgcatatgaaccgtcccactcgtcatccgacagatcatctgtgtagaccagcattcggttcttcggtgctac
tgacaacgcggccaacaattgagtggaagtgaagatagcggggacgtctgagaaatctttcatctgtctgctcctaagcg
gtgaggttcgtcgtgttcgctcatgctgttacctcaatatataatattggttcacataaatatacatattggggtctcta
tatgcgtgcattggcgctcgcctgcctggctttcgcggtttcggcgtgttcgtcccatcccaagcctccgacggttagcg
gtcgggaccgtgtacccgtcaacagccctgtcgcgtctcagatgttgcagcaggaggcgtttccgccggcgcctgtagtg
gtgcagcaccagggcggaccgcaggctgtacagcggcagcaggcgccgcctgcagccgctcggccgctgtacccagtggt
cagcgtgcagttcccttggaacagcgcgcagttccgaccgacgtcggcgcaggttgctcatctgcgcggcttgattgtct
gtgacttccatagctcggttggaccgaacaacgatcactgtgactgaacatcagtcttttgtaccggcggcggttcgggt
ggactggcgatcgagttcagcggcaagcttggcgcggccttcggcgatcaattgcgctattggcaatcccatcaaggatt
cgcaagtctctgccgagacctgcttgtcatcaatgatgtcgccattggagtccatgagatccgcaatgaaactagagtcg
cccgaaaaagctggg
=
> 8:4304234-4305430 + PXO35_assemblies/Xoo_PXO35_illumina(MaSuRCA).gb
tgggatattttcccactctgcatcaacatcttctggcgtgatgaaaccggcaccgccgatgttgacgatttcgttctcgt
tgctgtcgaaaaacataagttggatgtaaccagagcacttttcagtcttgttcatcgttgttattcccgagtcagtccga
ttgattgttgtatgcagtccggcgtagcggtggaaaattcaggggctttcgcgctctaggtccgaccgagcgttggaatt
gacaacgttctacaagtacgcgcctgcgcgcgcagcggcgccggcagcggtggtgacgggtatccgagggccgtgctaga
ggctgagagacatcatggccgcggcgcgcggctgggtgatcggttcggcgcatttcgcggctcggcgggtgcaaacagat
ccgcgtagcagatcggcccttggttcgtcccggccgtgcgatgcagcagctcggccgactcgcgcccgtagacctgcacc
ggaaacgaaggagcgccgttggagatgagccagaagctccgcgtgattccgttggtgaaaccgatgtgcgagcggccgcg
ctcgtcgttccacgcgccgacgtcggcgagcggtaccggattggaactgccttgcgcgaagccgtcgaccgcatacgcat
acttgtagtcgcgcggcatctgcgagcgcaaaacgcactgttcgtcgctgcgcaaccaggcgaggtagaacgcgtcggcg
tcgacatgcactgcgaacatctcgcttccgatgtggccagcggatgccgacatgtagcgatctgcctgaccggggacagg
gatgcaccatacggcgcgatcgtggccgagttgatgaatgttgcacgccttcgcgcgcggcgaggctgcgaccaggcgct
cgaggttgcgaatctcgctcgcacgcgcaatcgaaatgcggattcgctcgagcatcactcctgatcctggaagcggttgc
gataccaccacggacgcgcgtagatgcgcgatccgcgcagcaggtgcaggaacttctgccataagaccttgaacgtgaga
ccgaacttcgccaggacggcgaagaacacgatcacgcccacggctgtccagaaggtccaccaacgcatgtggaacagcca
gaggaagatgggcatgtacgcgatgcagggaatgccgagcaacgtcggtgtctgcgaagcgtggcgccagatggaaa
=
> 8:4351531-4352285 + PXO35_assemblies/Xoo_PXO35_illumina(MaSuRCA).gb
acgtcttgtccacggggcgcggcccaaggccggctgcgacgggcggttccgcccgcctggcgcagcacgcacggtgggca
agaggtgggcgacctgctcgccgggggttggcgccgccggcgccggcacgcggcgatccacatactggccagccgcagct
ggccgccgatcaggcaagcggagcgcgcaggggcgaggattagggccgagtggcgatgacgcagcatgcggcatcggtgc
gcagcaccccaagccggtgaccgcatgcggtcacgcccccgcctggattggatcagacacacgccgctgcaacggcgacg
accatcccggacaccaccacgcagctgtagttccgtgacgcgtcacataactaatcgccattagactttagtgacgcatc
acgataatatagacgcatcgaaaggagtaacgcgatgcgtgacgaaaaagaccctggtaccgtcgaaatgcaactgccgc
gcaagcagggcaggccacccaagtacggcgaggccatgagcgcggccgagcgtgcgagggactaccggcgcaagcgcaag
caggacgcaatggcctatatcggccagcctgagcaggaggcgtctattgcggctgctatcgactcgctgcgctatgcttt
cgcgcagggcgaggccaacaccgcgcttgcattgcttgctgatctgcgcatgcgcgctcatgaaatgaaatcgtgatgcg
tcacgaaaattattctcaatgatcaatcgagacgc
=
> 8:4392507-4396693 + PXO35_assemblies/Xoo_PXO35_illumina(MaSuRCA).gb
caagcgcaagcaggacgcaatggcctatatcggccagcctgagcaggaggcgtctattgcggctgctatcgactcgctgc
gctatgctttcgcgcagggcgaggccaacaccgcgcttgcattgcttgctgatctgcgcatgcgcgctcatgaaatgaaa
tcgtgatgcgtcacgaaaattattctcaatgatcaatcgagacgccgccgcgtttgtcgctttgttcttccgtgtattcg
gattctttgattgatccgatccacgttcagccgacgaacggtagttgtttcattttgggtcgcgtgtataatggacacat
ggtcaagatgaccaccgggcgagccgccgaatcaggctccaatcgcttaggagatacatcatgcaaatcatcctcccgca
cgatcacttcgacgctgcgcacctcgctgcggtcaaagccgaaatggttgtcctgggcgtccccacgatcaaagccgtct
ggatgggcgcccacggagcctgggtggcaatcgaaggtagtcatcgcattcgcgctgcagccgaattgggaatgatcccg
tcaattgatgaggtcgaatggtcggacactgtaacgaccgatgaggttgtgccggggtcttacagcgacaactggacgat
cgagcaggtctgcgacgatgcccacacccgcgaatgcattgtcttcggggatgcagagtgagccgcgcccatcgaggccg
actgacaattgagaggcccgggaaacccggcctctaccagttagcaccgctccctggctgggatgtcattggtactgtca
cagatgctgacggaacaggggcattgatacgcaacaagacaacgggcgtgtactgccgcgcgaatgccggcgcgatccgc
tcgctgcatcagagcaaggtgggggcggcgcttggtcaatcgatctgactcggtaattggccacgcggtggatgtgtggg
gcggtggctggtatgtgagcgagcagcgcataacgtcacatggttggccagtactgttgggctggcctgacgacgtggag
cgcgggcgtggtgggcaaggcgcagccgtggtgttgacacagccgctagcccaatacctgaccgaaaaacgtccccgtga
tctagacttgcctatcgggcggacagtcatcaagcgtctgcgccgtgatcttggattgcgctgggattgggatgtttggt
ggtctgatcgtgccgatgatttgcgatgtatgacgttggaggcttttgcagcacggcacggatgcagtgtaggcgcggca
agccaacgacgggcagcgcttggacttcatcatcaatcacgaatcggttcggctttttctagctgccacatcgaggcgga
atagtctggaaatgcggtgcgccgcaattcggccactgctgcacggtgcagctcgtgcggatcgtcggacgcactggcca
cgtccacatagccgtcgtattgcgcatacataccgttgcgagtgcgcatgtggcagcggtagcgttggaatgattgctct
tgcatgtcgtcgtcgtgcatgtcgtggctcctcggcttcttgcagtgaatagacggggccgcagccccttccaatggtta
gtgcacctggtcctcggcaacgctctgcacctggatgaaaatctagtcttccaagtcgccacagcctgcggggcagtaat
tgcggtcaatgccgtgagagcagtaatcctcgtcgtggtcccgctcgatctgggatgcgatttcatcggccgtcaggtaa
tcaaattccttgcgcgccaactcgattgcccgctgttgatgctcggcgggaaacgtggccacatagccgtcaatgcgacc
gctcaaacggcgctggtacagttcataaatcagcccgcaaccgtcattagccttgtcagccaaggttgcgatatgggcgc
ggcattgatcggggttgaattcggttgtcatggtggggcgctccgtggtttggtgtgcaacgtcttggcacaccctcata
ataccgatttgcatgcttgcatgcaagcatgcaagctgtcatgcatgcaattcagtgtttcgccactggaacatctaccc
cgcagcaattcagggggttggtgcacttggtcgctcgcggtgcctgttccccggcgacgctctacctctggtcgctcccg
aagccagccaccgccccaagggctgcgcacatcaccaactccctatctcattccctgctgacccgcttttgaggatctgt
cgggcgtcgtgcgtcctcggtggcatgtggctgtgtggcgaggcggcttctgcaagcggagcgcgcaggggcgaggatta
gggacgactggcgatgtgagcggcgcttctcgtcttacaaggcaacgcctttatcggtggccagcttccaggaacgcctg
tacggctgcgtgcgaggtttccacgtccgccggcattgaattcgccggccatgttgttgttcctagagcgggtagcgatt
ggctacagcggtggtgataacgacacttatggtgacgcccagcttcttggcgtacttgttgacagctttgtgcaatggca
cggacaggtggaaccgtaggcgttcgcggtcgagcttgcggtagatgccgccgggaaccagggtggtgggttgaagcaga
aattcttccatgaggttttgcataaacatgcgtcggcttagtccggcgcgctgtgcatcgcggtcaatcgctttcatctg
ctttggggccacgttcgcgacaacttgtcgccgtgcggcttttgcaggcatagcttttggctccgttggctagttggtaa
agccatcggagtttactgatattgcacacgttagatcacgctcaccggctggccgggttcccaaagagcgagcgtaaaac
ggtcaccaggtgcgaagctcagaagccggcgacgggtgccgtcttcgccgatcacccagcggccaacctggcgcggtttg
ccggccagaattcgccggttcgtccagcccttggcgaaggcttcgataacctgggcgcccatcgtcaggcctgcatgcac
gcatgcttgacgctttgcatgcaggcgatgaatgtatggcctacacgccactgcatgcaagctgctttagcagcttgcat
gctaattgcgaaacgcatgcaagcagtcttgcatgctagcatgcactgcagagtgtcggcatgcatgcaaagcgtcaagc
atgcgtgcagtttcgcatgcgaacatgcgtgcaactaaacgtgcaagccgcgttgcatgcgtgcatgcgttactcggcgt
cgccggaatcgctggtgtcggacatggccgacagcggggcaagacccatcgaggcgaggaacatcgagatgcccttgatg
gtgatgtcttggatggtcatgttgtgggtgtagcggaattcggaaagccggcgcaggtcatcgtcggtcagatgacggat
cgtaatcgtgcgagtagcgccgacctttggcgcgctcttggccgtgccggcctggcgcgcggcgacctggggcttggatt
cggctggcgctgtgcgcaccggcttatctggttggctcttggtcttgtccagggcggcgagcttgccgctgagtccggtg
ttcatacatgggttcctttggttgcgccgagtagcgtatgcacttcgcgccatagagtgcgaatctcaaatgcggccttg
ccggccggctcaaattcgcccacggcctggccgtaggcgagggcgcgccggtaggccgttcgatcatgaatgaccgtttc
caacaccgggatgccggtgcttgccagctcccgttccacttcccgtgtctcactggcgcggatcggggcgctagacagga
tgaacgcccccggcttgccgctggcctgcaatagtcggatcgaggccggcgcggcggcaagatccaacaggctcgggcgc
acaggcatcaaagcgagatccgcatgctcaagcgcggccgcgatgccggctgacgcatgggggggggtgtccacgatcaa
caggtcatagccttcctcggctgcggcctggaccgctgcgccgacattggcagaagtgatggccaccacttcaagcgtgg
aatgcttgcgggtttcagcccagcccttggccgagccttgcggatcggtgtcggccagcgcaacgcgcagaccggcttgc
tgcgcggccaccgcgaggtgaaccgcg
=
> 8:4411828-4422937 + PXO35_assemblies/Xoo_PXO35_illumina(MaSuRCA).gb
agctggccgtgccacggctgttcaacacccagggcatgccggcgctggaagtgcgcgcggtggaaccgcagcgtacgcaa
tcggctgccagcggttcgtacatgcgcccaagcggcaacggcagcacaccgggcatcttctacgtcaacacctccgacct
cccctcgcgcaaaacctgggaggccgaaagcctgtacctgcacgaagccgtgcccggccaccactatcagctcgggctgc
agcagcagctgaccgatctgcccaagttccgccgcctgggcggcgagacagcctacatcgaaggctggggcttgtacgcg
gaatcgttgggccgcgagctgggcctgtatcaggatccctacagctattacggctatctgcagaatgcgttgtggcgctc
ggtccgcctggtcaccgataccggcctgcacagcaagggctggacgcgtacccaggccatcgactacatggtggacaact
cggccatgacgcgtgccgatgccgaagccgaggtggaccgctacatggccatccccggtcaggcgcttgcgtacaaggtg
ggcgagatgaagattgcgcagttgcgcgagcaggcgcagcgcgagctgggcccgcgcttcgatgtgcgcgccttccatag
cgaagtgctcaaggacggttcggtgccgctggacatcttgcaggacaagatccaacgctggatcgcgacgcagaagggct
gaggcgagcgatcgcggcgggcaaacggcgctaatgccggcaggcgctggttggcgctggctttggcgttgaggcggaat
ttgcgttttggctccgcgcaacgccggcaccgcctcgccagccgctggcgacgggcaccgtcccagctttgcaggctggt
cgccagatgcattgtgagcgcgttcataggcccggtgagtccgccaaacgcgccgccgccaatgcggcgatatcgcgtgg
cgtggtgcggcagcagccaccgatcagtcgcgcgccggcagccagccagtgcgcatgctggtcggccaacgtgagcccag
acgcgtgaccggcatgccagcgcttgtcgctggcgtcgtagtgctcgcccgagttcggatacaccaccagcggcagtgcg
gttagcgccgacaggaggagacaggacgttccaccaccaccgtccaccgctacatgacgctgttcggcctgcagccgcat
cgctccaagcgcttcaagctctccaccgatgcgttctgcatcgagaaggtgcgcgacatcgtcggcctgtatctgaaccc
gcccaatcatgcgctggtgctgtgtgtggacgagaagagccaggtacaggccttggagcgtacccagccggtgctgccga
tggggttggggtacgtcgaaggcatcacgcacgacgacgtgcgccatggcacaacgcccctttttgccgcgctggacgtc
gccaacggcagcgtcatcacccagtgcaaacccctgcaccgacatcaggagtttctctcattcctgcgacatgtagacgc
gcaggtgccgcaggatctggacgtgcatctgatctgcgacaacgacgccacccacaagcacgccaggatcaaggcatggc
tcgccaaacggccgcgctaccacatgcattacacgccgacctacagctcctggctcaatcaggtcgagcgctggtttggc
ctgatcacccaacggacgatcaggcgcggctccttcgactcggtggccgatctaaagcgcaagatcaacgccttcgtgga
gcactacaatcaaaacccgcgaccgttcaaatggactgcgaccgccgactcgatcctcgccaaaatcgaaaggctatgca
aagttatcaacggaacgccacactaggaaatctttatctgctgccacgcagccaggtggcagcagcgtcgcgcaatgcct
ggctgaatcgtcgtgatcggcgcgcagaacgcgttcgtgctgcggcaaggtctcaagcgccagcacgtcgggctgggagt
gacgcgctgcggaattgggaatatcgcgctgatactgctcggtgttgccgggctcggtgtactggtgcagcaatggtcgt
gcctgctgcagttgctgcgttacgcgggcgctgcgtttttggcggtatttgggtggacggccgcacgccgtgcctggtgt
ggaggtgacgcaatggcgccggcggagcagggcgaagaacactggcagcgcgccgtgctcacctgcctggcgttgacctt
cctcaacccgcacttctatctcgacacgatggtcttgcttggcagcctgtcgacgcattacccgggcgcacgacgctggg
catttgcatggggtgcgtgtctggtcagcgtgacctggtttaccagcccgcgctacggcgcacgcttgttgcagccggtc
tttcggcacccgcgtgcgtggcgtgtcctggatggactgatcgcggtgttcatgccgctgctctgcgtgctgttgctgct
gccctcgcacgctgcgctcccctgatcggctattgcccggagcgctgtcatcgcgcgattgcggatcactaccgaaacgt
ccgagctcgacgtgccgctgatccacgactaggtgtcgcagtacacccgctgggccaaagacattggattgccgctgctg
cagcattcgatcaacactcgctgtgttttggtggtttcatcggcagcgcacaagtggtgttcgcgccgatggagtcagat
gacgcaaccttcgcgtgcctgggcgatgtattcgtgctgcctgagcaccagggcaggggctgtagcaaggtgctgatggc
cgctgtcatggcgcaccccacgctgcagtgactgcgccgtttcagccttgccacccgtgatgcgcacgtgccgtatgcgc
gtcctggggttacgccgccgctgtttccgcaggcgctgatggagcgcggatgtagatggtagagctggaaacggccaagc
gcgccctggagggcgcacttggcggaaacggtggtcagcgcgctgcgactgccgctggcagggacgtcggcacgcacgcg
ccagctgcgcctgtgccagcagccagggcgacgcgcagttgctcaggcattgcgaaccttgttcagcagatgcgccaccg
gtactgccgcgcgcgtatgtgcccgacctttctgctgtgcatcgatcttaaaaagtcgcccctgaaaaaccctctcaaac
accaaatgccatgtttggtggccacatgatgcttgagcacgttgaggggcgcgcccgcaccacctgcaaccaggcacgca
aaaaggcgatccagcgcagcagccaccgcaggttgtagccagcggcgcagccgagcacgtgcagtgcatcgccttgggcg
cctttgagatggcagcgattcaagcggcagtcctgtttcagatgtccgatcaccggctctaccgcttgccgtcgtttgat
ccagcgccattgccgtcgtgtcagcgtcttggctttgccccgatgcaggatctgcacaccctccacgtcccgcgcagcag
accgctctgcggagttgatggcgcaagcgcacgaggcgcagtggtcgccgtggcagggccgcagcacggtgcgcacgctg
cgcgccggcacctggttcacgctgacccaggcaccgcagcagggccaggcaccgccggcgcagctgttgctgacgcgggt
gtggcatgcgggtatcaacaacttgccggtggacgtgcgcgcggcggtgcagtcgcagttgggggccgcgccggcgtggc
cggacgccagcgcggtggccgcacgcagcacctgggcgcaggccgaggcggtgggctacggcaacgccttcgaggcggtg
gaccggcagcagccgtggcggccggtgctggccgacggcaccggggcgcggctgcacccgcggccgaccgcgccgggctc
ccagagcgccatcgtggtcggtgccgatggcagcaccggcggcagccaggaggtccatgccgacgcgctgggccggatcc
gggtcaggttccacttccagcacgccgcgtcggccccggccgcgcaggacagcacgtggctgcgggtggcgcagcgctac
gccggcccgggcgtgggcagccagttcctgccacgcatcggccaggaagtgctggtgggcttcctggagggggacatcga
ccgtccggtggtgctgggtgcgctgtacaacggcaagggcgaagccggcgttcccgccacccccggcggcaccagcgccg
aggccgacaccggcctgtacgcccaggccggcgacggcagacccagcgcgcagggcaacctggccggcggccatgccccg
gcctggcacggcgccggcggcggcgcggacaaccaccgcaacgccaccgcgctgtggggcgtgcaatccaaggaatgggg
cggcgctggccacagccggctggtgttcgacgacagcgaccagcaactgcgcttgcagctggccacgacccaggcagcca
cgcaactgaacctggggcacctgatccaccaggccgacaactaccgcggcagcttccgcggggaaggcttcgaactgcgc
accgacgcgtggggcgcggtgcgggccagctcggggctatggctgagcagctacggccgcagcggcggcccggccggcga
ggcgacccagcccagcgcattgctgagccagctgcagacgctgggcaagacgttctcgcaggcggcgggcacgcaccaga
cggtgaagctggccgcgcacgaaggcgtgggccaggcgaaccactcccagctgatcgccgagcaggcaccgctgccggcg
ctgctgaccagcgtgaagaccacggtgccgggcacggcctacgccgacgccaagggtgcggcggtcgagcgccgcgccag
cccgggcgacgaccgggtgccgcataccggcgatgcgctgctgggcctggccgcaccagcggggatcggcgtggtggccg
gccagggcctgagctggagcgtgggcgagacgctgacgctggccagcggcgcgggcagcgaagcggccatcgccggcgac
gcccggctgcacagcggccaggcgatcggcgtgctggccgcggcggtggacggcgggcaaacgcaggccaacagcctgag
cctggtcagcggcgaaggcgcgctggacgtgcaggcgcagtcggacgacgtgcgcgtacagtcgaaagaaggactgaagc
tgatcagcgccaacgccgacgtggcactggcggcgggcaagaccctccacctggcggtggccggcggggccagcgtgacc
atcgaaggcggcaacatcaccgtcgcctgccccggcaccatcaccgtgcatgcgagcaagaagtcgtttgtggggccggt
gcagcaggcgtatccgttgccgcagtttccacgcagcagttgcaagagctgcatcctggatgcagcgcgccaaggaaccc
cgggagtgctggtgtgatgcgatattacgccgtgatcgacagcgctcagcgtccccacttccatgaacgactggatcgcc
tgggcgcgacctattgctccctgttcgaccagcaggccgaagagagcctgaccgagatcgcaccgctgctggtcgcctgc
gaccgagccgaccccacgtctcgcctggcgctggaactcgaacggctgggcgcggcaaagcccgcggtcagctacatcgg
cagtgcaatgccgatgcaagatctcgcctgccacttcggcaccttccatctggtcaaggtgccagtagaacagggcgagc
gcgacatgctgctgcgctggtacgacacgcgcattcttccagtctggctgcaactgctcaccgccgaacaaaaagccgta
ttcaccgctgccattgaagaatggcattacttcgatcggttcggcgacttgcaaccgctaccattgcctgggccgttggc
tgcgggtctggctgcgctaccgccattacggctcgatgacgcacagtacgccgagttcctagacgcctgcgagcccgatg
tcgccatcgcgcagctgcgccggatcattcccgacgaaatgcgacgcgttgagcatcgggttctttatccgtttgtgcag
cagcagatggagcaggcccgtgcgcatgggctcggttccatcgacgatcatgtgcactatttgctgctcgccctgtacac
caatggccgcttccgcagccatccctacgtcgcagaccgtctggctgcaccagcatcaatgcacgagcaggcatttgcgg
catgggcagccacggttcccgccgatgtctgggagctggggaggccgctctgggaatccgcgccgatagcgccttcaaac
gacatcgccgaccatctcaggagcgcactgtgaaacatactccatggacagcctggggcatcgcgattctgctcgggttg
ctgccatgtctggcggcgtgcggccaggaatccgttggcgtcaacctcgtgggctacaaccacaccgacaaggacatcgg
acactttacggtggacggaagcgaaggtgggtttctgcaagccaatagaggcggggggaagttcgcgtgctgcatcgaca
tccccaagccctggaagccgggcatgaccgtgacggtcggctggaccgacgactacgacgagaactatcaggagcgccgg
ctgccagtgccgcgttacgccaagtatggcgacatggcagtgcattttctgcgcaacggccagatcaaggttttcgtgac
catgtatgccctgtggcacccggactacccgctcaaagggaaagaggccgaactgacgccaggcgtgccgcccaaggggc
cgttcgacaaatgaaaccgcgactgaggccacagatgatgaagatcgcccgctgcgtcctgtatggcctgctgctgacgt
ggatcagcgcctgccacggcggcaataccgtgaccaccaatctggtgggttacaaccataccgacaaggatgtcgggcat
ttcaccgtggatgggaatgaaggcggttttttgcaggcgcatcgtggcggggggaaattcgtttgctgcatcagtgtccc
cgatccatggaggccaggcgtgaaggtcaaggtcggctggaccgatgactacgacgagaattatcaggaacgtgtcgtcg
agatcccgaaatatgacgcaaaacgcaccgggcagttctccgttcacttcctgcgcaatggcgaaatcaaggtattcgtg
ccgttgggtggtctgggtggcccggattatccattgaaggggccggaagcgggcctctatgccggcgaagatcctgccga
ggtctggaaaaatggacggaaaggagatcagaaatgacgttctatcccactggggcgttgccgatgccgcacgatggtca
gcgtcgccttactccttcagaggcacagcgccgcgcggaggcaatggcatgcttgcgcgacaagagctcggaatgccagg
gccaggtgcacgtcaatctattctttgacggcacgggcaataactggaaatgggaaggcacctttcatcagcaggcattt
gcggcatgggcagccacggttcccgccgatgtctgggagctgggaaggccgctctgggaatccgcaccgatagcgccttc
aaacgacatcgccgaccatctcaggagcgcactgtgaaacatactccatggacagcctggggcatcgcgattctgctcgg
gttgctgccatgtctggcggcgtgcggccaggaatccgttggcgtcaacctcgtgggctacaaccacaccgacaaggaca
tcggacactttacggtggacggaagcgaaggtggnnnnnnnnnnnnnnnnnnnnatggacggaaaggagatcagaaatga
cgttctatcccactggggcgttgccgatgccgcacgatggtcagcgtcgccttactccttcagaggcacagcgccgcgcg
gaggcaatggcatgcttgcgcgacaagagctcggaatgccagggccaggtgcacgtcaatctattctttgacggcacggg
caataactggaaatgggaaggtaccttcatagagggaaagaagcgcagtacgcagacgcaacgaaaccgagatgggcata
gcaatatcgctcggttatgggatgcgagtttcaatgagccggatgacggactattttctgtttatatgccaggggtcggc
accccgtttcccgaggttggcgatacatccaccgagggaagtgcgctgggaggtgctgctgcgctctacggagcgcatcg
catcaattgggcgatcatccaggtctataactcaacctgattagccccatccctcagccgctagttgcaggatctgcgac
gctgcggttggacaatgcccccagctcaaggcaacggaggtgggagatgggcatcaatatcgtgcagtttcagccaggct
tgtcgctgagcgagttcatggatcgctacggaaccgaagccaagtgttaccgggcgttgtatcggtggcgctggccgaag
ggatttcgctgcccgcagtgcgacggtcgcgcgcgctcgcgctttcgacgcgatgatcaggtgtactaccaatgccgggc
gtgccggcatcaaaccaccttgcgtgccggcacgctggggcaactgggacaacatcatcccgttcttccagttcgtgccg
cagatccgcaaggtgatctacaccaccaatgccatcgaatcgttgaacatggtcatgcgcaagctcacccgcaaccggcg
tattttccccaacgacgattcggcgctcaaatcgttgtttttggccgtgcgcgaggcatcgaagaactggcggtccatcc
atcactggaaaccggctctgcaaagcttccaggtgatgttcggcgaagaacgcgtgccgatgaatgcgctatgaaaaacc
tggttacacagttggcttgacagaccctgaccgctgccctgcgtttgctgcaccacattctgtccgtcgtacaaataatt
ggccgcccctgaaaaacccccagaccacatccgttgcaaggcttcatctgtgtttccggtgtgctggaattgccagtttt
cgttaagctacatactggtttctggcagttttcgcgcatgcgtacacgccgtcctgccgccgagcagttgcctgccgatg
agctgtttcgttcgcgcctggagaaccagatcgacgtgcgccatcccctggtccagctgagccatcggctgccgtggagt
gcgttggagcaggcgctgtcgccgcggttttcataaactgacctgcgcccactgagaattggcgattacatcgccgtgat
tgcgtgggtaatcataggccttcctgattagccctgaccttcagctgcagcacctcccagcttatcgctaaacccgccca
atgccaggtcgccatggggtcttggctgaaagaacttcgcaccgtctcctcgcgtcagcagcgccaagagtcagacgtca
tggaaaacatcggtaaaacgaagctatttgcaggactgcaacaaaaatccagctgagggtcggggctaatcaggtaggcc
tttcggcttaaccgaaagaatggtagataggcaagatttgtgttgatagcatatgtcttttaccctccagccagatcccg
aatttacaacaacatatttaactaaaattctttcatgattttctgggtatttaaattcaacatcaatactttcgttattc
ttcagattaccgacccttaagtcatagacagctggatcttgcgacgcaaagatggggtcgaagtcaagattgcatgttcg
gccccctcttgaattacactcattatccttttcaaggagcgccgccaatcgataatcgaagtatttttgcaatacaggaa
gcttttgggaagaaataccttcccccttccactgatctccaatcactgccacccatgcataatcgtgataaatctttata
attaattgctccgggcctttatcttcggaaaaagctaaagggtaaaaacaaatgtaaaaaatgaaaattaaatgaaattt
aaaatatttaaggactttaattttcatttccaaaacccatccaatcctgaatcaaacggcggcggttacaatgaaggccc
tggattaagcctgtaagtagtcgcccctgaaaaacccccagaccgcatccattgcaaggcctcacctgcggttttggcgt
gctggaactgccagttttcattactctacgtactggtttctggcagttttcgcccatgcgtacacgccgtcctgccgccg
agcaattgcatgccgatgagctgtttcgttcgcgtctggagaaccagatcgacgtgcgccatccactggtccaccagctt
gtccgttatgtggacgaagcgggcgcgcagacccggctgcagtacgtcggcatcggccagatcggcaagcgcctgcaggc
cgacgggcacacggtggagtatcgctacgacagcgaggaacagctggtcgcggtgatcaaccagcgtggcgaacgctatg
agctcaagcgcgatgcgctgggccgcatcgtcgaggaagtggattactggggccaggcccgccgctacgactacgatgcc
tccggtcgcctgaccgcgacatacgacccgctcggccagcgcatcgcctatgccaccgacccgctcggccggatcgtgcg
caagacgctggcggacgtgcgccagccgggccagcagctgcaggagcatttcgtctacgaccggcgcgggcaactggtcg
aattgcgcaacccgcatcgcagcgccacccgtcgcttcgatgccttgggccagctgctggaagaagtacaggacggcttc
cgggtcggctacggctacgacgcggtgggcaatcgcgtcttgcgcgagacctcggccggcaatcgcatcgccttcggcta
cgacctgcgcgaccaggtggtgtcggtggcgatcaacgacgacgccccgctcctgatcgagcgcgacgcgcttgggcgcg
ccacccgcgagcaactcagcgcgcaggtcgaacgccgtttcgcctacgacggccgcagcctgctcaccgcccaggcggtg
ctcaaggacgcggtaccgctgttcgaaacccactacgactacgaccgcgccggcaacctgacccaccgcc
=
> 8:4426550-4486247 + PXO35_assemblies/Xoo_PXO35_illumina(MaSuRCA).gb
cccgcatcgcagcgccacccgtcgcttcgatgccttgggccagctgctggaagaagtgcaggacgggttccgggtcggct
acggctacgacgcggtgggcaatcgcgtcttgcgcgagacctcggccggcaatcgcatcgccttcggctacgacctgcgc
gaccaggtggtgtcggtggcgatcaacgacgacgccccgctcctgatcgagcgcgacgcgcttgggcgcgccacccgcga
gcaactcagcgcgcaggtcgaacgccgtttcgcctacgacggccgcagcctgctcaccgcccaggcggtgctcaaggacg
cggtgccgctgttcgaaacccactacgactatgaccgcgccggcaacctgacccaccgacgtccccctagtttgagtagc
acctcagtttggagtccaattccctaccccgaggagattggacgtgaagaagcgcttttccgaagagcagatcatcggct
tcctgcgatccaggcatcaaggtcaaggtgcagtggcaggacgactttctttacgatcaggacaaggatgcgctgacgac
ggcggaagtcgaggtgccccgttacgggaagatctactccggctacttgctggtggcgttcctgccaggccgcaaggtca
aggtctatgcgtcggattacatgccagggcacaaggacgcaccggatggtttggagaatcctggcgaattctgtcaaagg
cagccgggttgcccgcagtggtatcgaagcgacaagccgcccagggagggtcattactgatgcaagtttccttcgctcca
ctgtgtcctgaaaatccgttgcagctcagtcgcgcgcaacaggctgaaatgatgagcgcggggctgggctgtcctcagga
cagttgctgcatcgacttgcgctgggggttcttcttcgacggaaccaacaacaattttcagagagaccagccgaagaagg
cgcatagcaatgtcgcccggctttacgacattttcgaagctgactttgaaaagccagaatttgtaaggcgctacgccgca
ggcgtgggcaccccgttcaaggacgaagtgggcgatcagggattggggatccaggaaaaagccggcctggccgcaggctg
gggcggcgaggcgcggatctgctgggcgttgctcaagttcctggacaatctcaattattacttcgaacggatcgaccttg
gtgaagcgctaggccagaaggaccccgccaccgtgcggcgcatggcccaggacatcacgattccgtcgatggaactgcgc
aagatcgccggcgacgaaaccgagatgctgcggcagatcagcatgatggcctcgctgcagagcctgaccgccacggcctt
gaatccgccgaatcaccgcggccgccgcgccgtgctggccgaacgccgcgcgcagctgcggcaacgcgtgcagacatggc
agcgcgcgcagcccaagccgaagctgcgcagcatccgtgtctcggtgttcggcttctcgcgcggcgcggccgaggcccgg
gtgttctgcagctggctcaaggatgcctgcgacggcggcgggggcgagctgacgctgtgcggcatcccggtgcagctgga
cctgctgggcatcttcgatacggtggcgtcggtgggcctggcgaacagctcgcgcctgtggagcggccatggcggctacg
caagcgaggacgacctgcagatcgcccctgatgtgcgccgctgcgtgcatagggagggacatgactgatgaagcgaagcg
atgcaaccaaacgtggaaaagagaccgtgatgccagcattgaaacgtgcgttgtccatctgcggcgtgttgctgatgctg
gcaggatgcggcgctggcaattcgtccgcgccgtcatcggcacaggcccaggaaaccgacacggtcggcctgagcctgtt
cgggctgaactataccgatgtgccgatcggcatcttttatgtcaatggtgtgtggggcggtaatagcactccttacgccg
ctggattaagcacagcaggcagcatcggtctgcccgccaagtggcatccaggcatcaaggtcaaggtgcagtggcaggac
gactttctttacgatcaggacaaggatgcgctgacgacggcggaagtcgaggtgccccgttacgggaagatctactccgg
ctacttgctggtggcgttcctgccaggccgcaaggtcaaggtctatgcgtcggattacatgccagggcacaaggacgcac
cggatggtttggagaatcctggcgaattctgcttgaagcagccgggctgcgatgaatggtacgacagcgggaagccgccc
agggagggtcattactgatgcaagtttccttcgctccactgtgtcctgaaaatccgttgcagctcagtcgcgcgcaacag
gctgaaatgatgagcgcggggctgggccgtcctcaggacagttgctgcatcgacttgcgctgggggttcttcttcgacgg
aaccaacaacaattttcacagagaccagccgaagaaggcgcatagcaatgtcgcccggctctacgacattttcgaggccg
accgaagaaagccagaatttgtaaggcgctacgccgcaggcgtgggcaccccgttcaaggacgaagtgggcgatcaggga
ttggggatccaggaaaaagccggcctggccgcaggctggggcggcgaggcgcggatctgctgggcgttgctcaagtttct
cgataaccttcatgcgtactttgagaaaatcgatctcggtaaggccttaggccaaagcgaccccgccaccgtgcggcgca
tggcccaggacatcacgattccgtcgatggaactgcgcaagatcgccggcgacgaaaccgagatgctgcggcagatcagc
atgatggcctcgctccagagcctgaccgccacggccttgaatccgccgaatcaccgcggccgccgcgccgtgctggccga
gcgccgcgcgcagctgcggcaacgcgtgcagacatggcagcgcgcgcagcccaagccgaagctgcgcagcatccgtgtct
cggtgttcggcttctcgcgcggcgcggccgaggcccgggtgttctgcagctggctcaaggatgcctgcgacggcggcggg
ggcgagctgacgctgtgcggcatcccggtgcagctggacctgctgggcatcttcgatacggtggcgtcggtgggcctggc
gaacagctcgcgcctgtggagcggccatggcggctacgcaagcgaggacgacctgcagatcgccccttatgtgcgccgct
gcgtgcatctggtcgcggcgcacgaggtgcgcggctcgttcccgctggatgcggccgctggcgtcaatggcgaagaagtg
gtgtaccccggcgtgcattcggacgtgggcggcggctacgagccgggcgagcagggcaaggccttcatcggcgacagcat
cgacgatagcgccaagctctcgcagatcgcgctgtgccatatgtaccgcgaggccatggccgcgggcgtgccgttgaatc
tttcggcatcgcgcctgccgcaacgaagcaaagatgcgttcaaggtggacaagggcctgatcgacgccttcaacggttat
gtggcggccaccggttcgatcaaggcgagcaccaccgtggcgctgacgcaggcgcactacgcgctgtatctgcgctggcg
gcgcctgcgcctggacgacacggcgccggacggcatggcgcagcagccgttcgtcacgcgcgcgcggacctacaaggcgc
aggacgtgaccgacctgctgcagaccaacgcggaactgcgccaggaatgggcggcgctgcagcaggacgagaaggacgcg
gcctattcgtcagaggcgtcggtcgcccacgtgttgcgaagcacactggcaccgatcgccgcgcgcgacgacatcgtcgc
gctggtgtggggcgaaaagatgacacagtggcgcgaggtaaagccggcctggaacgacctgtcgccgctggaccggcgca
tcgtgcgtttgcatgacgactattcccacgattcacgtgcctggttcaagccgttcggtgccgccagcgaggaggcgtgg
aagcgccagtatcgccagcggatgaacaggctggaagcgcaggacaatgcctggcagcagtggaaccgcgacgtgcagcc
ggtcatcgatgacgcggtgcgcaaggcgcagaagcatcctggcagtttccagccaacgcccgaggtgcgcccgatgccgc
cgctcgtggcaggtcaggatctgaaggatctgaagcaatggcgcagcaacggtggcgtcattccgaccgagcaggatgga
cgcgagtcgtatggcatgttcggcttcctgcgttggcggaccatcttcgtgccggagaagtccgcgcttgcgcacagtat
cgacgccgtcgacgagacgctggagcagatcaagcagctgccaggcaaggcgaagcaggccgtgggcgatgccgtggagt
cggccgtggacagtgcggtcgaggctggcaaggatttcgttggcgatcaggtgaggaagttgatcccaagtggcttgccg
aggatgtgaggggaagcgcagcaaccagaccctcagcgcgcaggcagcagaccgctctgcggagttgatggcgcaggcgc
acgaggcgcagtggtcaccgtggcagggccgcagcacggtgcgcacgctgcgcgccggcacctggttcacgctgacccag
gcaccgcagcagggccaggcaccgccggcgcagctgttgctgacgcgggtgtggcatgcgggcatcaacaacttgccggt
ggacgtgcgcgcggcggtgcaatcgcagttgggggccgcgccggcgtggccggacgccagcgcggtggccgcacgcagca
cctgggcgcaggccgaggcggtgggctacggcaacgccttcgaggcggtggaccggcagcagccgtggcggccggtcctg
gccgacggcaccggggcgcggctgcacccgcggccgaccgcgccgggctaccagagcgccatcgtggtcggtgccgatgg
cagcaccggcggcagccaggaggtccatgccgacgcgctgggccggatccgggtcaggttccacttccagcacgccgcgt
cggccccggcggcgcaggacagcacgtggctgcgggtggcgcagcgctacgccggcccgggcgtgggcagccagttcctg
ccacgcatcggccaggaagtgctggtgggcttcctggagggggacatcgaccgtccggtggtgctgggggcgctgtacaa
cggcaagggcgaagccggcgttcccgccacccccggcggcaccagcgccgaggccgacaccggcctgtacgccaaggccg
gcgacggcagacccagcgcgcagggcaacctggccggcggccatgccccggcctggcacggcgccggcggcggcgcggac
aaccaccgcaacgccaccgcgctgtggggcgtgcaatccaaggaatggggcggcgctggccacagccggctggtgttcga
cgacagcgaccagcaactgcgcttgcagctggccacgacccaggcagccacgcaactgaacctggggcacctgatccacc
aggccgacaactaccgcggcagcttccgcggggaaggcttcgaactgcgcaccgacgcgtggggcgcggtgcgggccagc
tcggggctatggctgagcagctacggccgcagcggcggcccggccggcgaggcgacccagcccagcgcattgctgagcca
gctgcagacgctgggcaagacgttctcgcaggcggcgggcacgcaccagacggtgaagctggccgcgcacgaaggcgtgg
gccaggcgaaccactcccagctgatcgccgagcaggcaccgctgccggcgctgctgaccagcgtgaagaccacggtgccg
ggcacggcctacgccgacgccaagggcgcggcggccgagcgccgcgccagcccgggcgacgaccgggtgccgcacaccgg
cgatgcgctgctgggcctggccgcaccagcggggatcggcgtggtggccggccagggcctgagctggagcgtgggcgaga
cgctgacgctggccagcggcgcgggcagcgaagcggccatcgccggcgacgcccggctgcacagcggccaggcgatcggc
gtgctggccgcggcggtggacggcgggcaaacgcaggccaacagcctgagcctggtcagcggcgaaggcgcgctggacgt
gcaggcgcagtcggacgacgtgcgcgtacagtcgaaagaaggcctgaagctgatcagcgccaacgccgacgtggccctgg
cggcgggcaagaccctccacctggcggtggccggcggggccagcgtgaccatcgaaggcggcaacatcaccgtcgcctgc
agccgtggtgttgacacagccgctagcccaacacctaaccgaaaaacgtccccgtgatctagacttgcctatcgggcgga
cagtcatcaagcgtctgcgcagtgatcttggattgcgctgggattgggatgtttggtggtctgatcgtgccgatgatttg
cgatgtatgacgttggaggcttttgcagcacggcacggatgcagtgtaggcgcggcaagccaacgacgggcagcgcttgg
acttcatcatcaatcgggtctgtcaaacgaactgtgtaaacggtatgtgtcatagcgcctgcagcgggacgcgctcttcg
ccgaacatgatctggaagctctgcagcgccggcttccagtgatggatcgacttccagttcttcgatgcctcatggattgc
taggaacagcgacttcagtgccgaatcgtcgttcgggaagatgcgccggttgcgcgtgagcttgcgcatcaccatgttca
atgattcgatggcattggtcgtgtaaatgaccttgcgaatctccggaagaaattggaagaacggaataatgttgtcccag
ttgccacgccagagccgaaccaccgcccggtatttatcgccccattcggcctccagcgcgtctagctcggcggcggcttc
atcggttgtcgccgattggtagatgcgcttgagcgccgccaccacgcctttactgtccttggcgttgacgtagcgcaggc
```
