## Supplementary File S1 for "Assembling highly repetitive *Xanthomonas* TALomes using Oxford Nanopore sequencing": PXO35_assembly_comparison (part 46 of 46)

```
tggcccgcatgtgaattccaacggtaatgtggactccacatcgctttcggcgactctctagcgcttttttgtactagact
gcgatgccgaccatagtcccgccgatccgggaattccccaaggacggcaggatttggcggattgactggttcggccctgt
ggaacgggccggggcggatacgcggatcgacgtctacctcagtccggcgaccacagctgccccgccgaatccgcgtgtcc
agcgcgattttgacagcacgacccctgagcatgcccgcatcggtatcggcctgctgccatatcttgcgattggctcgctt
tggcgccctgtacccgccgaatgcgatcggctgggtcttcgcctcctacgtcctgcacgggtttttctacggcatcacca
tcccgctgctgtgggcgatgatcgccgatgtggccgattattcggagtggaagaaccaccgtcgcgccaccgcgattatt
ttttcggcgatgttgtgcggcttgaagatcggcctgagcgtgggcggcgcactggtcgccggcatcctggcgttctacgg
ctatgacaccgcactgccgcagcaaagcgcagcggtcagcaacggcatccgcctggccatcagcgtgtacgcctcgctac
cgttcctgatcggcgccgcattgctggcgctgtacgagatcgacaaaggtctggaaacccgcatcgaacacgaactgggc
gtgcgccgacaaaccgccccgctcgccaccctctgacctcccctcccactgatgcacaggcacgcgcatgtccgatgagc
tgcacaccgctgcactgcaggcactggcgcgcaccgccatttccgcaccgctggtcacccacctctacaccgccgacccg
tccgcgcatgtattcgacggcacgttgtatatctatccctcgcacgacatcgatgccggcgtcgccttcagcgacgatgg
ctcgcatttcgacatggcggactaccacgtgttgcgcatggcgcatccgggtgcagcagtggaagatcttgggcaagtgc
tgcacgtgcgcgatgtgccctgggcgcagcggcagatgtgggcaccggatgccgcacagcgcaacggcaagacctacctg
tattttcctgccaaacgcgccgatggcatctttcagattggcgtggcagtgggcgatcgtcccgaaggtccgttcgtcgc
cgcgccgcagcccatcgccggaacctactcgatcgacccggccgtactcgccgccgacaacggttcgcattacctctact
tcggcggcatctggggcggccagctgcagcactaccgcgataacgcctatgcgcaaacgcatcaggaaccggtgggcggc
gcacccgccctcggcccacgcgtggcgcgcctgcacgcgcacatgaccgaactggccgaacccacccgtgagatcgtcat
cctcgacgaacacggcgccccactgcgcgccgacgaccatgcccgccgcttcttcgaaggcccctgggtccaccaacacg
ccggccgctattacctgtcgtattccaccggcgacacccacctgatctgctatgccagcagcgactcgccctacggtccg
tttacctatcaaggcatcctgcttgcaccggtggtgggctggaccacgcatcactccatttgcctgttccaggagcagtg
gtatctgttctatcacgacagcgtgctttcaggcggccagacgcatctgcgcagcatcaagatggcgccgctggcacatg
ctgcagatggaaagatcgcgacgatttacccgtatggggaagatgcggtgtcgccgtggtgagtgctgttgggcaagcgc
ctgccgagatccatcgcgtcggtgatcgctaggcagctagcggtggaagaaaagtcctttcacctcgatgcttcagcgca
cctcgtcgtcatcactgcggctgatggttgaaccaacactcacggcatagactgggcgtttctggcgtctgagtgtctct
tcatttggctcttgaatgccgatgacttggcaaacgtcaccggtatgtcgcacgcactaagagcggccaacaaaacgact
gcgctcaccgccaggcgggcgcggccggtgctcggactcggcaggtacaacgcgtccactgcggttgtgagcgcgccgtc
cgcgcccacctgacagctgctcgcggcgtgttgttagaacctgttcacaatcttattcaaaccgtgcaaactccacgaat
gcgcgagaagaactatccaagtgacgtgagccgtgagcggttcgagcaaatccgcccgattctggagcaagcccgcaagc
gcaccaagcctgtgacagtggatatgtatgaggtgtggtgcgcagtgctgtatctgctacggacaggttgcccgtggcgt
gcgttgcccagtgactttccgaagtggcgcacggtgcattcctactttgccaagtggagcgaagtggacgatgaaggaat
gagcctgctggagcgggcgcttaaaaaatcagtgatcggacatctgaaacaggactgccgcttgaatcgctgccatctca
aaggcgcccaaggcgatgcactgcacgtgctcggctgcgccgctggctacaacctgcgctggctgctgcgctggatcgcc
tttttgcgtgcctggttgcaggtggtgcgggcgcgcccctcaacgtgctcaagcatcatgtggccagcaaacatggcatt
tggtgtttgagagggtttttcaggggcgactaattggcgaaagtttcgccggaggcatctggtggggcatcggtgaggcg
ccaaaaagcgcgcaggaatggcgcccatccaccgcagtcctggacgaattcaatcgcaatggcttccttgttacgggcaa
ggtggttggagagaagggccccaaggcagtcgtcggcaccgttgcagagcaaaccggcacaaggcttccggggcaatact
tgccgggtggtgcgacgcaggcgttctttttcctggatcagccggttgccgaacacctgacagcgctgggcaagagggca
atcgccgaaaaaaggctgttgacctgggtcgatccggccagtggcatgcactttgaaatcaggccaagtggctggaagga
tgtcaatggcatcatcggctatatacacactcctggcacaggcaccgtaacaaccgcgcggctcgccgagcgcgaacagg
caaccaaggagcatcgtcaagtggtggtttcgccatgaatatcaatttccccgaaggcctgctgttgcccaacgagcttg
agcgtcggcagatgttccaccaactgaagaagcaatcctccttcaccgcatggaatcgactgttcgagctgtatcaggct
tgggccgacgttactgagcgcagtgtcagggaagcagatagcaaggggtggttggagaagagcggaatcagcgaatctgc
ttatgtcggtattctgaaaggactggctcaccaggaagagggcgtccgcaggctaaggaagggagataaacgcgtcttca
agttcgatgccaatggcgaatttgtcatggcgaatcgcatcgttttttactggcatgaactggtgtggcgaatcgagatg
cgcgagaacggaatcaatgaagagatgacccctttgtgggacgagttccgagaccggctgaatgagatggggaatctgac
gtcagacatatgggggaacatcatcgaagggcgctactttgaagacgccgcaccaaacatttatggggattggtttcgag
ataatgtatcaagaatgaacttccctgctgttattcctgatgttcccaatcccgtaaaaaatactttgattgcgactggc
agccggattccattttcaggaatatgggagccggtggatgcgccaaagccaaagaaattcagcctattttccaagcctga
cgtgccaaacggcttcattccttacattgcggcaatgaattacttgcacggcggctcaaacgctccgcaggcaagtcagg
aaacggcgcatgaagtactcaacatcgacgtcgtctggcgcctgatctggcgcgacgaccgttacgaagatggcaccatt
cccgatgaggaagccgagtacgtcttcatgaaaccactggccagcgcgccgtccgaggacagcgttcggcccaatcgccg
cagcgtctcggccatgagcggccagcgcgcctcgcatagcggccgctggctggtgatggacgacctcaacgcgacactga
agccatgccgtcggcacaggtccttgatcggcatgccggcctcggcttcgcgcaggaagccgatgatctgctcttcggaa
aagcgcttcttcacttccaatctcctcggggtagggaattggactccaaactgaggtgcaacgcacgccacgggcaacct
gtccgtagcagatacagcactgcgcaccacacctcatacatatccactgtcacaggcttggtgcgcttgcgggcttgctc
cagaatcgggcggatttgctcgaaccgctcacggctcacgtcacttggatagttcttctcgcgcattcgtggagtttgca
cggtttgaataagattgtgaacaggttctaagtgtctgcgcatgcgagcactggagcggcagccagcagagcggagtgag
ccgcggcctgctggaccatgtgccctggcatcctcaccccaacctccgctgcgcgccccggcccgcgcttgcagcacgga
cgctccaaggcacgcgcgctcatcgcgcgcaaggccgtgccttctcgccccgaggggagaggagctcttcgctgggcacg
ttggtggtcagtgcaggcggatcgccttctggctgctgatgttgcgggtgaagattgcgaattgcacctgctccgtgcgc
gatactcggcgcccccggccccggagacgaacgcattgactgcgcgacgaagctcggacgctgtgggagctggacgctgg
ctatgatgaccatgcccttgctgcggttgttcgcccatgtctccgaatgccccgcctgcccttgcacagctctcgccttc
cgcacagatcgcggcacggatcgatcggttgccggccagcgcgacgctttggcggttggtggggttgctcgcactaggcg
ggtttttcgagttgtacgacctgttccagaccgcctacatcagccccgggctgattcgcgatgggattttttccagcggt
gcggacggggtgttcggcatgtccgatcaggccgcatttgcggcggccaccttccttgggctgttcgtcggtgccgcatt
attgagtccgttcgccgaccggttcgggcgtcgtccggtgtttaccttcgccttaatctggtacaccgccgcgaccgtgg
cgatgggcttgcagagcaccgccgccggggtcatcgtgctgcgctttgtggtcggtatcgggctgggaatcgagctggtc
accatcgacacctatctgtctgaactggtgccgcggcacatgcgcagtgcggcgttcgcgtttgcatttttcgtgcaatt
tttggcggtgcccactgttgcgctcaccgcttggctgttggtgccacatgcgccattgggtgtgagcggctggcgctgtg
tggtgttgctgagcggcgcgtttgcgctggcgatctggtggctgcgtagccgcttacaggaatcggcgcgctggctggcc
gcacacggccggcatgcggaagcggatgcagtggtgaccgagctggaggcgcgctgcatgcgcgatgcgggtgcgccatt
gcccgagccgcagacggccacatcgttgcctgctggcgtcgtgccgacagcgctgctatggcgcgcgccgtatcgcgcgc
gcatcgggatgttggtggtcttccatgtgtttcaggccatcggcttcttcggtttcggcaactggctgccggcgctgatc
tcggcacagggtgctggggcaggggtgaccaaaagcctggcgtattcgtttgcgatctcgctggcctacccgctggcgcc
cttgctgttgctgcggtttgcgcagcgctgggaaaacaaatggcagatcactgcatcggcgttgggcgcggtgctattcg
gtgggctgttcgcgttacagcatcaggctgtcggcatggtgctgtgcggagcgatggttgcgttctgcaacgcctggatg
agctttgcctatcacggctatcaggccgagctgttcccgaccggcttgcgcgcgcgcgcggtgggcttctgctattcctt
cagccgcctgtccacggcagtcagcagcgtgctgatcggttggctgcttgcgcaagtcggcagccagggtgtcctggcct
tcatcgcactcagcatgtcgatcgtggcgagcgtgattgccgtgttcgggccacgcacgcgcaatcgggcgttggaagag
attgcgggctaaaacggctaacccagtgccaggcgcgcgcagccggtgcgccgcgtacccggcccatccggtgcctgcgt
gtcttcgactcaagcctgatgattgcgcgcaaagagcggctaacaacacgtagcgagccgctgtcaggtgggcgcggacg
gcgcgctcagaaccgcagtgcacgcgtggtccatgccgatcccgagcaccgtccgtgcccgcctggcggtgagcgcagtc
gtgttgttagggcctgttaacacatccgaagcccatcaacgaccagaacgaagctgaggaagccaaggaacatgacatcc
agcttctcgaagcgcgtgaaaatccgtcggtagcccttcaagcgacggaacagcctctccacttcgttgcgccgcttgta
catttccttgtcgtactcccaaggatcgacccgattggacttgggtggaaccaccggcacgaagccaagatcgagcgcca
actggcgggtttcattgccttcgtaagcgcgatccatcagcagatgaagcttcaaatcgctccagtcgatgacgatcacc
ggctggtcgccgcgcagtagccaatgcgccatgtcctgctcgatggctgatcgctcgacctgcaacgtgcgattgcatag
caggcggtcacatgccttgaggggcgcacgtacccgcgtcgcgccgggccaggcacgtgcaaggtcgatcagtgtcagcc
ggcctccgtgcaccagcgcttcaaccgcgcgcagcaaggtgcgttggcgtaatgcatgcatcccggagagtgagttagac
aggcacttctgcaatacttcgctggcgcgcatggttggcactcttctctggcttagtcaccttgaagcgtgccccatgcg
cgcaccttcttccaccgcatggcccaccaagtggttgatctcgcaggaagaaatgtggggaaacctcagatgcagaatgc
aatacgctaaggcgcgcacagcggcgaaaacgaagggcgcccgcatctgcggacgcttcagagactgctgcaggcgtact
tcagcgtcgttccgagccatcaggtcggtcgtcgtcgtgctcgggatcggccttgttcaggtcgcggtcttcgtcaggca
tgtcatggactgtccactcgacgtcctcgctgcgacgctcctgctgcgtaaacggctttttctgatcatcctcctgaccc
cacggcttcttcggttcgacacaggtttgatctcggtggtttcttcagcgggatcgagcggacgcgatgcggcagcgccc
acctgacgcaacttcacggtaagcaacacgtacatacccatctgcaggaattggctctcccaattctcaaacagtgcgga
catgaaatgtgggctgtgcagctatgcagacggcaaccgtgtcggctgcccctgctcacgcaattcgtcgttgtacgcgt
gcagcccggcgtagatccgacacccgataaagaacacggtcagcgcaagcagacacaacgacagcccattccgacgcgag
cacatggatgacctcctgacgatgcgcgcagtatcgagcgtcattggcaaaagcgcatgaagcttgcgcgcccgccttgt
cacgcgctcccacgtcagcgacgagatgcatgcactcagcatgcccgtgctatgccacacatgcgatgccgacatcgctc
agagcggctaacaaaacgtagcgagcagccgccaggcgggcgtggccgctgctcggaatcggcatgtaccacgcgtcgac
tcctcgtccactgcggttgtgagcgcgccgtccgcgctcacctgacagctgctcgctacgttttgttggccgctcttcgc
tgtgtatcgcgcaaggccaacgcctgttcatggctatcgacgctcgactgcagatactgggcagtctcaagattcaagtg
caacacgtgatttgagtgctgcgatttcttcctccattgcctcgcttggtgtcttccatccgagcgtctgacgagggcgg
gtattcatcagcagtgcgatgtgattgagatactcttggctgacagtggacaggtcggcgcccttgggcaggaattggcg
cagcaggccgttggtgttctcgttacttccccgctgccacggcgcatgtggatcagcgaaccacacgtcgatgttcaatc
cttgcatcagctcggcgtagcacgtgagctcggtaccgcgatcgtaggtcagacttgtccgcattgaggccggcagtttc
ttcatttgccgggtaaacccttccagcgcatctgcggccgtgcagccatgacgcgcggcacgaaaggcgcgtgcaggtca
ttcgactgcgcaaggcgggccagacctacgacgagatcgcggcgcagactgggttgagccgcacgggtgtgttcgacatc
tgcaagcgtcacgatgtggcaggggccaaggctttgcgcgacgcgcccagcgggcgtcgcagcggcgacggccggctgct
cgacgcggcgcaggaagctttggtgcgcaagctcattaccgacaagacgcctgaccagttgaagatgccctacgcgctgt
ggacgcgcgcggcggtgtcgcagctcatcgagcagcgctttggcattcgcctgccggtgcgcacgatggggctgtacctg
gcgcgctggggcttcacgccgcaaaagccgatgaagaaggcctacgagcaatcacccgccgcagtccggaagtggctcga
cgaggactacccggtcattgccgctcgtgccaaggccgagggcgccgagattcactggggcgacgagagcggcctgcgca
gcgacgacgtgcgcgggcgcggcttcgccccgaaaggccagacgcctgtgatccgggtcaacagcaagcgccacggcctg
tcggtgatctccaccgtgaccaacaagggccagatgcgctggcgcatcttcgacggcgcgctcaatacgaacatcctgat
cgacttcctgcgccggctgatcatgcctgcaatatccaaaagcgtccgcccgcgccggtctggccccaatgcaacgtcac
catcccaactcgattgccacgctggccttcggactggctaggcttatcgccagaagcctcccacactgcccgtgttgcgg
ggtctcaccgtaccaacggattcggatttagtaacacagtagaactaaggtcggcgcgctcggcctggacatgatgaccc
gcacctgcaccgtccaggtcaacctggactatgccagcgaagcggacatggtcaagaaatttcgtgtctcgctcgcgttg
cagccgattgccactgcactgtttgccgattcgccattcaccgagggaaagcctaacggctacctcagctaccgctcgca
catctggatcgataccgacgccgaccgcaccggtattctcgatttcgtattcgaggacggcttcggttacgagcgctatc
tcgattatctgctggatgtgccgatgtatttttcctatcacgacggcacctatatcgatgccagcgggcagagctttcgc
gattttctgcgcggcgccgacgccaggccatgggggcggctgtgcgcgctgtccgcgttctgggtcggtttgctgtacga
cgacccggcgctggatgcggcctgggatttggtcaaagatttcagcaggagcgaacgccacgcgctacgcgacggggtgc
cgcgccatgcactgaagttgccgttccgcaatgacagcgtgcagaacctcgccaccgaagcggtgaagatcgccctggcc
ggcttgcgtcgccgtgcgcgcctgaatcgcgatgtccaggacgaatcgcgattcctcgaaccgttggtagagatcctgca
tagcggcgagaccgccgccgagcgcaagttggcgctgtatcacggcgtctggcagggcgatatcgaccgggtgttcggcg
agttcgcgtactgaggtgtgctcctcgccgaaccagatgccgtggcgggcgatgcgagtgccagcgtcaccggatgtcag
tgctggggtctgttggcggtgggcggttgaaggcgggtcgccgcacaggactgcatcgccttttcgtcttcctgggtttc
gatgcggatcttgcgcatcgaggcgagagtgtgttggatgccgaacagggtcagcagacggcaggcctggctggctgaaa
gttccgcttcgatatcgttgtaagtgaacgtcgtcacgccgtttgcgttgaaacgcagcgattgaatgaagcgcttccgc
gaagccggcgaaagcaacgcaagcgggctggatgcatccgcgttcgccaggtaacgatcaagttgctcggtggaacgaat
gggagccgttggcaaccgcgaagcgtcttgtgcatcgacgtgctttgctgctgccgctggtgctgcgtcggtcggacgtg
ccatcgcgcaatcaagaaatcctgccgacacccaggtcaccgctgccagcaatgctgccagccttttcgattccggtttc
attgcgatctccttggaggctctttccgagcgccgcgatgggaggattcggtaagattgccaacgatggatgtcaattct
cagtgatggatggtggtcgacagggggagcgatgggggagttctgagtctgtgttgcccttctcttttttctgctttgcg
tcgcgccgagcatgtgttgacgttgagtcggtatcgatgtaaaaaaacgcaatggtaggcaggagcgaggaggtggcgat
catccatcgactaggatgatctgagtgtggcagtaaacaagatttttttgattacagcgttgctgcagcctccactttgg
cttgcgtcgaaaaagttccagtaataacgcaagtattttgttgttgtttcatggagtaacacttctcacgaaaaggatca
atcatgaagcttggaatgacgcattgcgttgctgttttctgcctggtgtccggtttgtcggttaatgcatccgggcgagc
tgaagaagtgtcgattaacacggccgctgagcaagttgctgcagagttggctaccaatcaggatgcacaaaaagcgttgc
ggttgaggacggctcagattcattctgccgaaggtctcgcgcagtacctggtcaaagccgatgcctccagtccgattaat
ttgctttcccccgctgcaaggaaaaggtttgtcgaatccttgcgtttcaacgcctccggtgtgacatcgtttagatacag
cgatatagaagcagagctttcggctagtcaggcgtatcggctactgtcgctgtttgggttggaaagcaaggtttccagca
tgcgcaagattcgcgtcgattccgaagaagacagggccgtgagtcgggcctatccagcgtcagccttcacgcctgacagg
cgccaagacggagatcatgaagattacgcatgcataggcgggcatacttgcgaggaaagcgtaggtaagatttgcatgag
cggctgctgatgccattgctgcacccagtggctcgtttcatcggcgctgccttgctcgccttggcagcgccgatggtttg
cgcgcaaacacgcgacggttcgctctacgatgcactggccgacctgagcgaaagtgctcaagtctcgtctggcgcccagc
gcgcagaggcggtcgtttctctgtacgaacgcatggtcggcaccgccgatccctgcgggcagaacgttgggaacacttca
aggcaagcgtgcgcgcgaaggtggagcacccattccgggtgatcaagcggcagttcggctacaccaaggtgcgctatcgc
ggcttggccaagaacaccgcacaggtgcagacgttatttgcgctgtcgaatctgtggatggtgcgccggcacttgctgcc
ggccaggggataatgctgcctggcggcagccaaaaccgccagaacgttgcaaaaatcgcacccgactcagcatttttcca
gtcattgaaatgcaagaagctggaattttagaggtttgatgggttgttcagaccttccctagctcgctgtcagtaaaggt
ttcttgcacgaatccctggcgccccctcatgcttcagatttccgcgcataatttcgccctttccgaagggcggcttgccc
aaaactggttccatcacgtcttctccgaaaaacgatgaggactcaggaatgcgccctctttcgcccaattcagccatcat
cgccaatgacctggtcgacaacggccttgccggttctgactcgcccgatcaggcaatcgccgacaccgtcaattggcgcc
gcacccaacacggccaggacgcgttggcgcaattggctgagatggcaccagctccgtggagacggcgtgttctgcccgcc
gatcccaccccgtatcggatccaggagatacagcaacaccgcctcaaccgcacctccatgtccatgcagtccgtgccacc
tgcgttgtcgttgtccggagagcttgcgtttgacccgatgcagtttctggatataccagacactccatcctccgctccaa
gcgcccctgcattacaggaggttgccaaccggtcggagctgtcggtgcccttgggagagtctgttgatagcgctgcaatc
gcgcccccccccccctccatcaagctattcccatggcgttggacactatcccgccccttccgcttcattgttagccagtt
cgtcaacgcacgcgacagtcatgccggttcccgccagcacgggcaagggaccgatcgttgccggtcttccctcacaggct
cccggctcgagcacgcctgggccaattcccaaatccacgcggtccagtctcgagaaggtgctcgacccggcaacggggaa
attcgtgtcaaaacgcgcgctggccatgcgtgagcaggtggtcgacccggtaacgggggaactcgtgtccaaaggcgcgc
tgtccaatcgtaagagggtgctcgacccggtaacgggggaactcgtgtcaagaaacacgctggccaagcgtcagatggtg
accgatccggaaacgggggaagtcgtgtcaaaaggcacgctgtccaatcgtaagaaggtgaaagacccgttaacggggca
actcgtgtcaagaaacacgctgtccaagcgtcagatggtgaccgacccgttaacggggcaactcgtgtcaagaaacacgc
tgtccaagcgtcagatggtgaccgacccgttaacggggcaactcgtgtcaagaaacacgctgtccaagcgtcagatggtg
accgacccgttaacggggcaactcgtgtcaagaaacacgctgtccaagcgtcagatggtgaccgacccgttaacggggca
actcgtgtcaagaaacacgctgtccaagcgtcagatggtgaccgacccgttaacggggcaactcgtgtcaagaaacacgc
tgtccaagcgtcagatggtgaccgacccgttaacggggcaactcgtgtcaagaaacacgctgtccaagcgtcagatggtg
accgacccgttaacggggcaactcgtgtcaagaaacacgctgtccaagcgtcagatggtgaccgacccgttaacggggca
actcgtgtcaagaaacacgctgtccaagcgtcagatggtgaccgacccgttaacggggcaactcgtgtcaagaaacacgc
tgtccaagcgtcagatggtgaccgacccgttaacggggcaactcgtgtcaagaaacacgctgtccaagcgtcagatggtg
accgacccggaaacgggggaagccgtgtcaagagccacgctggccaatcgtaagagggtgcttgacccggcaacggggga
agtcgtgtcaaaagccacgctggccatgcgtaagaaggtgaccgacccggcaacgggggaagtcgtgtcaaaagccgcgc
tggccatgcgtaagagaaggcggttggaccgccatgggaattgagagtcgggggaagtgaaaatacttttctgggcggct
tcaactctgaatcgcaacaccaacggttgtgacgtggtccaggcgacctgacctgagcgacttcactaccaagtggagtt
gcccatgtcatccagccgccttgacctatcggaacgataccgtctgtatgcgttatatgaaaccgggatgtcgatgcgcg
ccatcgccgatgtattggcgcgtgcgcccagcacgatcagtcgtgagctgcgccgcaatcagcacgctgcgcggtaccag
cccgatcacgcgcagcgcatcagcgcccatcggcgcgcacaggccagccggcgaccacgcatcgacgctgagcgtatccg
tcagatcgaggtcctgctgagggaggacttcagtcccgaacagatcgccggccgcaccggcttggccagtcacgaatgga
tctatcggcacatcgacgccgatcagaagcgcggtggtcagttgttcatgcatctacgcaaacgccgccgcaagcgccgt
cggcgtggcgtgcgcgatggccgcgggcagctgacgcatcggcgcagctggacacagacaagtccaccagcgcagactcg
atgtcgcgcgtggtcatgccgcgcgcgtacaacgctagaatcttctcctccatccccgccagccgcacctggcgcttctt
caccaactgtggcgcgaacgtgcccgcgcggtcgcgcggggtctcgatctgcaactcgccaaacgcgctttgcaccgtct
tgcggctcttgccattgcgcacgttgccgcctgagcgcccatgcggcgcatggcccacatgggcttgcatctccgcctcc
aacgagcgattgatcatgtgctgcaacatttgcgaaaacagcttctccacgtcctgtggcgtcttgcagcctgacgtcag
ttcgtccagcatcgtcttatccagttccacttgcctgctcctctccggtccgggccagtcgcttgtcaaagggcagttac
acagttcaatttacagactccccttcctcggcaaataaccagcgtatgcaactgctctcgaccacacttcggctgcgcaa
ttcgttcgcaggtgttattgcactggtacgcagatttccgaccggcttcgcagtcgggtgagtgcgtaagtttttcagcg
ctgcactcattgatgcgttttatgcttgcggtgcgagaatcgtgcggattttgtagtaatcggcgaaggtcatgtctgtc
atcaacgtgcctcccgatagcgaaaagtgctcgtacgcgtcatgcacatagttttcgaagaagtactcaacctcgggagc
caccgtctgcttgctgctcggatcgggaatgcccgagcgggcggctcttgtccgcccgtcgctttgcaacaggtgctcca
tgacgcgcaatgacttgtcgttcgggttgcggtatccgtctggaagcgctgcgcgcttttgctccagatcctgcatggcc
aagcctgagtcgatccatccccaataaagttccatatgcgatgtcatgacttcattgattgggccgctcgtcttcttgac
gttgttcatgtaattctttaacgcggagtggtgcgcggcaggtacgtcatacgatggcccatagaaggatttccatagct
tagaattttgcatctctttcagagatagcattttcagtcccgcacctcttgcatgatcaagcatttgtagcagcgctaga
cgtgcaagtttgttgtttcgtccttgctccttgtctgcatagccgcctccgacgtcagcatgtgcgccgggataaactgc
ttgggcgtagcggttggttccgaggtgggtcaatggaaaagccgcacgcaattcgtgtgcggcgacgatatgtaagcact
tctggatatagctgggaaggctgatttttacaagctttggccgtttattgactccggctccgccgaccgactcaacagta
tcaaagattcctagaaatttgaaattaagtggtataccggcgtaagtaagagtgttgccgctaatattgattttactgtg
gttggaaagccagtttgcgaacgcacgcgcttcggtcgagccgcgtgagaagccgaaaatggcgatattaatctcatcga
cgcgagttttagactgctgaagttcaactattgtctgaaagtcaaataatgctttctctagccgattttccaatccacca
ccgaatcccttattccagctgctttcgtcctccttgtagccattggtgtcagtccagataacattgccgtcgcgtgtcat
cgtcggagttcgctcgtaacgatctttgaattcaaagggcgttccgatgccttgatagtaaagagatgcaattgcgttac
cgcgatcatcgatgtgggcatcgaacaaggctgccacattgctgtgatttcttggaaagtcattgtcacgatggtttccg
gttccatcaaaaaaaaagctcaaccacatttttacgtgacagttgacgcaagcagggcctccttgtttcgaatttgtttt
ttccctagagcgtgttatgaactttgaaagagcgtggctgcatttccaagcatcagaatcgtgaagacaacaaagtgcaa
accggccaaggtttccggtaatcgctcgtagtcgcgtgccagtcgcctgaaacgattgacccatccaaagctgcgctcga
cgacccagcggcgcggcagcaaaacaaagcctttcttcgcttcttgcagtttgatgacgtgcaattggatgccttcttcc
ttggccgcttgcgccggttcttcgccggtatagccctgatccacaaaggcgatcttgaccgtttcaccagtcacgtgttg
tacctcttgggccaacgatcgcacttgcgcgcgctcctgctcattggctggcgtgacctggacggcgagcagatgtccca
gcgtatcgaccgccatgtgcaccttgctgcctttcttgcgcttatagccatcgtatccagcacgcggcccgctttcgcag
gtggactgcagcgtacggccagctcggtgtaatcctctccggcgctgacctgttccagcagagcttgcacctgccggtgt
cgataaaaaccggggcccagatgcacggcctgccatgcgaacagatccaggccggcgacgtccccccatcctgagtagca
gtcgggtttagcgtccggggttgatgatatcgctattggccaactgcttggcatacgttgccggcgtcattgcgccgatt
gctttctttgggcggtgttcgttgtattcgcggcgccagcgttcgatctcggtgcgcgcatgcagcagcgttgggaacca
atgttcgttaaggcattcgtcgcgtagccggccgttgaaggattcgacgtaggcattctggttcggcttgccaggctgga
tctggcgtagctgcacacgattcgaggtgcgctctggctttgcttctgctccaaggtctgctactgagctgccttaaagc
ttagaaacgagcactgctggtaatgtctttacctcattaatctggcgaaatcgacttgggagaacttagggggcgtatca
gtcggcgcacgtcaccgtgcatcacgctcactcgccgctacggcgcagcgtccccttgttttcctgcaactcccgcttga
acggcacgtccggcggtgggcgtgcggttgcaggttgatcgttgaggttggggtcgctcaggccgcagccgccgccgaat
tgcagcagcgacaccacgcagctgatcttggtggtcgttcccgggatcggaatctcgatcttcttcaggccgcggcgcac
ccattcctgcagcagcgtctggttcggaatccaatatttgtccagcgaggtcggcgtgtagccgtacggcggacgtttaa
gccaagtgccaccctgggcaatctggtcgcgggtccaggtgtcggtctcgctaccgggggggccacggtcgcccgcgccc
ttcccggcatcgccggttccggtggcgacgtggacgctgccatcggcattgaacatgccgttgcgctgaccgtttgtacc
tgtggtgtcgccttgtcgattgcggtcggatttgctccagtcgtcggcattggcggccacatcccaaccgccgctgcggt
cggccggcttcgggccgctggcaactggcttgggcgccgacgatgcagcggctgacgcgttgctggaacgctggggcgga
gcaggattggcctgcgactgtgcaggttgcggggcgggctgtgcgtgttgcaccgcagcggcggtcggcgtcgggttggc
agttgcagacgctgcaggcaccgccggtgcgaccgcgacgggcgcaggcgccggatccggcacgctcggcagcgctgcgg
tacgcaccgcgacgtcaggcatgcgcaccgtcggtgagatctcgcgcgggcgcgcagccagtgcggtgagttgcgggcgc
tcggggatgacgatgtcgcgctcgcgtactgcgggcgcagcggcagagcgcaccgccacctcggtggccggacgttgcaa
ttgccgaacctgcgggcgttcggtcaccgtctggatgtcgcgttgacgcacttggacctgcggcgccgcccgttcgatcg
caggcggcgtcaacgtgatcgttggcggtggcggtacgacaaagtcgttggtcgcgaccggggtctcggtgacctgcagc
ggcgattcgatcgtcaccggcggcacctgtaccgtcacttgcggaacatctgcggtgacgggttcgctagaagcttgcac
cggttccggcgcattttccggtgcttggtccgtgtcggggcgctcgaccagctcggcagctggccttgctggcgtcggtg
tcggtttcggtttcggcgatggagctggttcgcttttcgccgccgatgcacccgcctgcgctggcgaagacaccgcagct
gcagccgcctgggtcgatgcctcagccgcaggttgaccttccccgccgccctgctcttgagccccatcgccgatgaaggt
catgcgaacccgcgattcgtcgccgggtttggtttcttccggcgcccagcgaacggtgaccacccagatgagcagcgcaa
taaaaccgaggtggatgagaaaactgccaagcaccgccagccagtgctgccgacgctgatccttcggccgcggatcccag
tgctgccaccacaggctgcggaacgcctggaatggcgacagcagagagacgccgcccaccccatcctgggtcggctgcct
acgcgccaacagcacatccatgacatggttgtcgttgaatcgcgcaacctcgtgcttgcggttgctcatccagatacccc
aaccatacggcaggccggtacgccgatcgacaatgcgcttgctcggcatacgcgcgcgcagtgcctgcagcagatcggca
gccgttgtcaccggtggtgcggaatcaggccgcgctgtcgcgcggaatgtacggggcgtcgccggtggcgtggtcggtcg
catcgcgtaccgcaatcacgccgggcacgcgccccatcaaggtcttttcgataccctgcttcaaggtcacgtcggccatg
ccgcagccgtggcaaccgccgccgaagcgcagcagcaccacgccgtccgccgacacttcctgcacggccacgcgcccgcc
atgcgatgccagctgcgggttgatttcgttctcgaccacccagcgcacgcgctcgaccatcgaggccgactctgccggcg
cttcgcccttgatcttgggcgccttgatggtgagctgctggttgccggtggactgggtgacgtagtcgatctcggcgccg
tccatccagggcacgctggcggcgacgacatataacgtgaagccgtcgcaatcgatcgcccattcgtcaccgctcagatc
tgccggttcggcgaactcgagccgggcatcggcacgtggggtgcccgcatccaccgcgctcaggcgcacgcccatgccgg
gcacgccctcacgctcaatgagcttgcggaaataggtctgggctttgtcggatatctggatcatgcgggttattctaccg
ctcaaagcgccctcgctcatggaaaaccgtgatcctagtgggtgcgccgtccgccacccctgcgagaccgtcatgaccga
tctgattcccctggagcaggcacattgcctcccgcgcaaaggcagcgaccacaagctgggcgaggcgcgcctggccgaat
tgctgccgcaggtccccggctgggagctggccgaggccgggatggcgctcacgcgcacgttccgcttcgccgactattac
cacaccctggcctttgtgaatgcgctggcctggatcgcccaccgcgaagaccatcaccccgacctaggcgtgcattacga
ccgcgtcgtggtgcgctattccacccatgacgtgggcgggctgagcgaaaacgacttcatctgcgcggccaagaccgcac
ggctctacgatcagggaatcactgcatgaacatgtatcgcgccacgcttgccggcctcatcgtcgtcaccggcctcagcg
gctgcggcaaatcgccgcaacaggcggccgcgcccaccgtcgcccccaccgagctggctgccgtgaagaccccaccgccg
gaatatgcaccgcagctggcctgcgccgggatcggcggcacgaccgtgctgcgggtggtggttggcacccagggcacgcc
taccgatgtcttggtggcgcagagcagcggccagcccgtgctcgacgaagccgcccggacgcgcgtgcgggaatggcagt
tcaaggccgccacccgcaatggccaggccgtgccgcagaccatccaggtgccggtttcgttcaagccgccggtgccgcgt
ccgaacgaatgtttcgccatcgaagaacgcgcacgccgcggcggctgaggacggcgcaggtcgatgccgtcttctatctg
tctgcagggcacaggcgcacagacgcgtgacgacaatcgtgcctatatccgccgggttggtctgatgaccgctatcgcga
tcacggcgcacaacttccccgaaggattggcgaccttcttcgccacgctggagagcccggcggtggggatgccgctggcg
ttcgccatcgccatccacaacattcccgaaggcattgcgatcgcggtgccggtgtagttcgctaccgcaacacgttctac
gcagtgggcgccagcctgctcagcggattggccgaaccgatcggtgcgggcatcggctatctggcgttgtccggcgtgct
ctcggatgcggtcttcggcaccgtgttcgggctgattgccggggtcatggtgtttctggcgctggacgcgttgctgccgg
ccgccaagcgctacgcacagggtcacgagaccgtgtatggcctggtctcggggatggggacgctggcgatcagtctggtg
ttgttccgcttcgcaacgccttgaagcgcgccttgttggagcacgccgtgcgctggcatcgctcattgttatgcactggc
agcgaagcgcaccacggtaaccgccgacactgccgctccagcgctgacgtcgccgccatgcgaatggcgagcggatgcgc
gctgcctacccgcaatcatccacccgtcctcacacgacacgttcgtggcatgccacttcccgcacgcctgctgaacaccg
tggcgctcggtcgacgggagagcagttttagaaaggttccagacattcagaccggcgcatggtacgcgcgtcatccacgc
gcacacagcgaggtgccgcatgcaacgcacatggtcacaagggcgccttgccttggcgctgtcgatcgcatccaccggca
tgattgcactgggcgggtgccaacgcgccgagtcgccggcgccggccgccgccgagcctccacctcctcccagtgcggtc
gcaacgccggcttacacgccgcccacggcggatcagctgtaccaactggttgcaccgatcgccctgtttccggataagtt
gctggcgcagacactggccgcttcggtctatcccgatcaggtggtcactgcgcaggagtggctgcgcagcaacagcggcc
tgagcgccgccgatcgtgcgcaggccacggtgtcgcaatcctgggatccgagcatcaaggccctgaccgcgtttccggat
gtcgtgtcccagttggccggcaatctcgattggacgcgtgcgctcggcgacgcctatgcccacgaccccaacgatgtgct
caatgccgtgcagatcatgcgccaacgcgcccaggccagcggccacctgcgcagcacgccgcaacagcaggtgcaggtcg
cacgccatgtggtggtgacgcccattctggatgagggacgcatcccgccgccctcgcagatgatcaccatcgaaccggcg
gagcgggacgtggtgtacgttccgcactacgaccccggcgtggtctacggcacgccggtggatgtctatcgcgagtatcg
ctaccgcccggtccgctggtacgacgaaggcgacgtcgtcaccaccggcctggtgtccttcggcgtcggcgtgctggtgg
gcggcgcactggaacatcatcacggctggttcggctgggccgagccggcgcccgcctggcacagctggggctggaatagc
tggggcgtgaactggaacgcgccgccggccgccccgcattacgtggtctaccagaaccatgtctatgcgccacgcaccac
tatcatcaacaaccgcaatacctatatcgattcgcgctcgtatgtgaatcaggatcagcgccattggtccaacgcgacat
ccgcgcctgcgcccgttgccggcattgccccgatcggcttccacgcagcgcgggcggccgctctaccggcagcgatggcc
agcgcacaagggctcagggggggggcaggagccggtgcgccggcgccctcgcccgcccagctgcatcgtccgcccgacta
tgcgcatctggcagcgccgcatttcaatgcgcagatgctgcagccgggccgtccggtagcgatgaacgcttcgtcgccgt
cgccgttgtcgcatgctgcgccgctgacaaccgtggcccatgcgatgcagccaccgcctgcaggaatacattcgccgcac
atgcaagcgccggcattcgcatcggttacaccgctcgagcgagtgaaggatctgcaggccgcacagcagcgcatggcgca
actgcacgcggagtcgcgggcagcgcaggagaaggcagctgcggccaaccgcgcacatgcggccatgccgccgcgcgatg
catttgccagccgcgacgcccgcaatagcccgttccgttcgcaagcccaacctgtgcgatggaagccgccggtgcaagag
cagcgacagctgccgccccatcagcaatttgcgttcgcagcctcgccgcgtggcgaacatgcgcagccatcgcagccgcg
ctacgaaccgcacccggtcatgaagcctgagccgcagcaacacatgcagcgaatggcctccttcacgccgccgcgcgccg
cgccaacccgtccggcggacacgcaccagcagcgcccgcatccggcagcgcagccgcaatatcacgaacaccaccatagc
tgagccagcacgctgacgcagccacgatggctgcgtcagcggccaagctggtccagcgcttcggccagttcgggcgccag
cggcgcgctcagcacgtacggcgtctggccggcatccagggcgaactccagcgacgcggcatgcaggaacagccgcttca
aaccgagttggtcacgcaggcgcttgttcacgtccgcctcgccgtatttgtcgtcgccggccaccgggtgacccaggtgc
tgggcatgcacgcggatctggtgggtgcgaccggtttcgatgcgcacttcgcaatacgaatgcccaccgcgccgttccag
caacgtgaaatggctcagcgacggcttgccaatcgcattcacctgcacatgccgctcgcccccctggcgcaggccgatat
gcagcggcgcgtccacgctcatcacgccatcgggcatgcgtcctattaataaggtcaggtagcgcttggtgatgccccgc
ccttcgacgcggtcgtcttcgcgcatcaaggcctgcagctcggtcagcgccgagcgcttcttggccacgatcaatagacc
ggatgtatcgcggtcgagccggtgcaccagttccaggttctggttcggccgcagcgcgcgcagcgtttcgatggcaccga
agctgatcccgctgccgccatggctggcgaccccggacggcttgttcagggcgagcaggcgcgcgtcttcgaacacgatc
gccgcttccagccgcgccatgaacgaggacggcggcgccgctttgtcgccctcttcgttgacgcgtaccggcggaatccg
cacttcttcgccgccttcgagcttgcgctcggccttggcccgcccgccgttcacccgcacctgaccgctgcggaccagtt
tgtagatcaggctgcgcggcgcacccttgagctggccaagcaggaaattatccagccgctgcccagcacggtcttccgga
actttgagcatgcgcacaccgacacggtcggtcgacggcttcgggggctgggggtcggtcatccggctctttattctgtt
acactcggcgagcgagataagggtttgattttgttggaagttgattggccagaagcctgacttccgatgattccggcaca
gtgcgcgaccaccgcccccggggcggccatgttagcggctcaccggcctacccggccatcgccagcggtttttgaccgtt
gcgctgaacatgtcccgtgcgctgccccggtttgtccggacgcggctgccggccctgaaacacctataaaaacttaaaca
agcgctcccgcggcctgccgtggtgttgcagcgctggaaactctggtcaggcctgtccgcgcgttgcgcgaagggccgac
aagctgttccagaggcgaaacgtcacggcgttccgcgcggtagagcgcgtgaggaacgcaacaatgaagcgaatgctgat
caacgcaacgcaggccgaagagctgcgcgtggcgattgtggacggccagaccctgtacgacatcgacatcgaacagccgt
ccaaggaacaaaagaagtccaacatctataagggccgtattacccggctcgagccgtctctggaagcggcgttcgtggac
tatggcgccgagcgccatggcttcttgccgctgaaggaaatttcccgcgattatttccaggccggcgtcgaccacaacaa
gtcgaccattcgcgagctgctgcgcgaaggccaagaaatcgtggtgcaggtcgacaaggaagaacgcggcaacaagggcg
ctgccctgaccacgttcatctcgctggccggtcgctacatggtgctgatgcccaattcgccgagcgccggtggcgtctca
cgccgcatcgaaggcgaagaccgcgccgcactgaaggaagcgctggacaagctggatattccggacgacatgggcgtgat
catccgcaccgccggtgtgggccgtgatgccgaagagctgcagtgggatctggactatctgctgcagacctggaaggcaa
ttgccgaggctgcgctgagcaagccggccgcgttcctgatctaccaggaatcgcgcctgatcatccgcgccctgcgcgac
tacctgcgtgccgacgtcggcgagatcctggtcgatacaccggagctgtacgccgacgcccaggaattcatgaagcaggt
aatgccgcaaagcctgcgcaagctcaagcactacaccgacgacatcccgctgttcaatcgcttccagatcgaatcgcaga
tcgaaggcgcctacgagcgcaacgtgcgcctgccctcgggcggctcgatcgtggtcgatcagaccgaagcgctgactgcg
gtcgacgtcaactcctcgcgcgccaccaagggcagcgacatcgaagaaaccgcgttccagaccaacctggaagcggccga
agaagtcgcacgccagctgcgcctgcgcgacctgggtgtcctggtggtcatcgacttcatcgacatggcctcgtccaagc
atcagcgcgaagtcgaaaacaagctgcagaacgcgctcaagtacgaccgcgcccgcgtgcagctgggccgtatctcgcgc
ttcggcctgatggaaatgagccgccagcgcctgcgtccgagcctgggcgaatccagccagatcgtctgcccgcgttgtga
tggccatggccgcatgcgcagcgtcgagtcgctgtcgctgtcgatcatccgcgtggccgaagaacacgcgatgaaggaaa
acaccggccaggtgctggtgcaggcgccagtggaaatcgccaactacctgctcaacgaaaagcgcagcgcgctgcgcgag
atcgaacaacgtcacgagtcgccgatcatcatcgtcgccgacgaacagttgcacaccccgcactacgaagtcacgcgcct
gcgcgaaaacgagttgggcgaagacagcggcaagccgagctatcagcccaggctggatctggcgtagctgcacacgattc
gaggtgcgctctggctttgcttctgctccaaggtctgctactgagctgccttaaagcttagaaacgagcactgctggtaa
tgtctttacctcattaatctggcgaaatcgacttgggagaacttagggggcgtatcagtcggcgcacgtcaccgtgcatc
acgctcactcgccgctacggcgcagcgtccccttgttttcctgcaactcccgcttgaacggcacgtccggcggtgggcgt
gcggttgcaggttgatcgttgaggttggggtcgctcaggccgcagccgccgccgaattgcagcagcgacaccacgcagct
gatcttggtggtcgttcccgggatcggaatctcgatcttcttcaggccgcggcgcacccattcctgcagcagcgtctggt
tcggaatccaatatttgtccagcgaggtcggcgtgtagccgtacggcggacgtttaagccaagtgccaccctgggcaatc
tggtcgcgggtccaggtgtcggtctcgctaccgggggggccacggtcgcccgcgcccttcccggcatcgccggttccggt
ggcgacgtggacgctgccatcggcattgaacatgccgttgcgctgaccgtttgtacctgtggtgtcgccttgtcgattgc
ggtcggatttgctccagtcgtcggcattggcggccacatcccaaccgccgctgcggtcggccggcttcgggccgctggca
actggcttgggcgccgacgatgcagcggctgacgcgttgctggaacgctggggcggagcaggattggcctgcgactgtgc
aggttgcggggcgggctgtgcgtgttgcaccgcagcggcggtcggcgtcgggttggcagttgcagacgctgcaggcaccg
ccggtgcgaccgcgacgggcgcaggcgccggatccggcacgctcggcagcgctgcggtacgcaccgcgacgtcaggcatg
cgcaccgtcggtgagatctcgcgcgggcgcgcagccagtgcggtgagttgcgggcgctcggggatgacgatgtcgcgctc
gcgtactgcgggcgcagcggcagagcgcaccgccacctcggtggccggacgttgcaattgccgaacctgcgggcgttcgg
tcaccgtctggatgtcgcgttgacgcacttggacctgcggcgccgcccgttcgatcgcaggcggcgtcaacgtgatcgtt
ggcggtggcggtacgacaaagtcgttggtcgcgaccggggtctcggtgacctgcagcggcgattcgatcgtcaccggcgg
cacctgtaccgtcacttgcggaacatctgcggtgacgggttcgctagaagcttgcaccggttccggcgcattttccggtg
cttggtccgtgtcggggcgctcgaccagctcggcagctggccttgctggcgtcggtgtcggtttcggtttcggcgatgga
gctggttcgcttttcgccgccgatgcacccgcctgcgctggcgaagacaccgcagctgcagccgcctgggtcgatgcctc
agccgcaggttgaccttccccgccgccctgctcttgagccccatcgccgatgaaggtcatgcgaacccgcgattcgtcgc
cgggtttggtttcttccggcgcccagcgaacggtgaccacccagatgagcagcgcaataaaaccgaggtggatgagaaaa
ctgccaagcaccgccagccagtgctgccgacgctgatccttcggccgcggatcccagtgctgccaccacaggctgcggaa
cgcctggaatggcgacagcagagagacgccgcccaccccatcctgggtcggctgcctacgcgccaacagcacatccatga
catggttgtcgttgaatcgcgcaacctcgtgcttgcggttgctcatccagataccccaaccatacggcaggccggtacgc
cgatcgacaatgcgcttgctcggcatacgcgcgcgcagtgcctgcagcagatcggcagccgttgtcaccggtggtgcgga
atcaggccgcgctgtcgcgcggaatgtacggggcgtcgccggtggcgtggtcggtcgcatcgcgtaccgcaatcacgccg
ggcacgcgccccatcaaggtcttttcgataccctgcttcaaggtcacgtcggccatgccgcagccgtggcaaccgccgcc
gaagcgcagcagcaccacgccgtccgccgacacttcctgcacggccacgcgcccgccatgcgatgccagctgcgggttga
tttcgttctcgaccacccagcgcacgcgctcgaccatcgaggccgactctgccggcgcttcgcccttgatcttgggcgcc
ttgatggtgagctgctggttgccggtggactgggtgacgtagtcgatctcggcgccgtccatccagggcacgctggcggc
gacgacatataacgtgaagccgtcgcaatcgatcgcccattcgtcaccgctcagatctgccggttcggcgaactcgagcc
gggcatcggcacgtggggtgcccgcatccaccgcgctcaggcgcacgcccatgccgggcacgccctcacgctcaatgagc
ttgcggaaataggtctgggctttgtcggatatctggatcatgcgggttattctaccgctcaaagcgccctcgctcatgga
aaaccgtgatcctagtgggtgcgccgtccgccacccctgcgagaccgtcatgaccgatctgattcccctggagcaggcac
attgcctcccgcgcaaaggcagcgaccacaagctgggcgaggcgcgcctggccgaattgctgccgcaggtccccggctgg
gagctggccgaggccgggatggcgctcacgcgcacgttccgcttcgccgactattaccacaccctggcctttgtgaatgc
gctggcctggatcgcccaccgcgaagaccatcaccccgacctaggcgtgcattacgaccgcgtcgtggtgcgctattcca
cccatgacgtgggcgggctgagcgaaaacgacttcatctgcgcggccaagaccgcacggctctacgatcagggaatcact
gcatgaacatgtatcgcgccacgcttgccggcctcatcgtcgtcaccggcctcagcggctgcggcaaatcgccgcaacag
gcggccgcgcccaccgtcgcccccaccgagctggctgccgtgaagaccccaccgccggaatatgcaccgcagctggcctg
cgccgggatcggcggcacgaccgtgctgcgggtggtggttggcacccagggcacgcctaccgatgtcttggtggcgcaga
gcagcggccagcccgtgctcgacgaagccgcccggacgcgcgtgcgggaatggcagttcaaggccgccacccgcaatggc
caggccgtgccgcagaccatccaggtgccggtttcgttcaagccgccggtgccgcgtccgaacgaatgtttcgccatcga
agaacgcgcacgccgcggcggctgaggacggcgcaggtcgatgccgtcttctatctgtctgcagggcacaggcgcacaga
cgcgtgacgacaatcgtgcctatatccgccgggttggtctgatgaccgctatcgcgatcacggcgcacaacttccccgaa
ggattggcgaccttcttcgccacgctggagagcccggcggtggggatgccgctggcgttcgccatcgccatccacaacat
tcccgaaggcattgcgatcgcggtgccggtgtagttcgctaccgcaacacgttctacgcagtgggcgccagcctgctcag
cggattggccgaaccgatcggtgcgggcatcggctatctggcgttgtccggcgtgctctcggatgcggtcttcggcaccg
tgttcgggctgattgccggggtcatggtgtttctggcgctggacgcgttgctgccggccgccaagcgctacgcacagggt
cacgagaccgtgtatggcctggtctcggggatggggacgctggcgatcagtctggtgttgttccgcttcgcaacgccttg
aagcgcgccttgttggagcacgccgtgcgctggcatcgctcattgttatgcactggcagcgaagcgcaccacggtaaccg
ccgacactgccgctccagcgctgacgtcgccgccatgcgaatggcgagcggatgcgcgctgcctacccgcaatcatccac
ccgtcctcacacgacacgttcgtggcatgccacttcccgcacgcctgctgaacaccgtggcgctcggtcgacgggagagc
agttttagaaaggttccagacattcagaccggcgcatggtacgcgcgtcatccacgcgcacacagcgaggtgccgcatgc
aacgcacatggtcacaagggcgccttgccttggcgctgtcgatcgcatccaccggcatgattgcactgggcgggtgccaa
cgcgccgagtcgccggcgccggccgccgccgagcctccacctcctcccagtgcggtcgcaacgccggcttacacgccgcc
cacggcggatcagctgtaccaactggttgcaccgatcgccctgtttccggataagttgctggcgcagacactggccgctt
cggtctatcccgatcaggtggtcactgcgcaggagtggctgcgcagcaacagcggcctgagcgccgccgatcgtgcgcag
gccacggtgtcgcaatcctgggatccgagcatcaaggccctgaccgcgtttccggatgtcgtgtcccagttggccggcaa
tctcgattggacgcgtgcgctcggcgacgcctatgcccacgaccccaacgatgtgctcaatgccgtgcagatcatgcgcc
aacgcgcccaggccagcggccacctgcgcagcacgccgcaacagcaggtgcaggtcgcacgccatgtggtggtgacgccc
attctggatgagggacgcatcccgccgccctcgcagatgatcaccatcgaaccggcggagcgggacgtggtgtacgttcc
gcactacgaccccggcgtggtctacggcacgccggtggatgtctatcgcgagtatcgctaccgcccggtccgctggtacg
acgaaggcgacgtcgtcaccaccggcctggtgtccttcggcgtcggcgtgctggtgggcggcgcactggaacatcatcac
ggctggttcggctgggccgagccggcgcccgcctggcacagctggggctggaatagctggggcgtgaactggaacgcgcc
gccggccgccccgcattacgtggtctaccagaaccatgtctatgcgccacgcaccactatcatcaacaaccgcaatacct
atatcgattcgcgctcgtatgtgaatcaggatcagcgccattggtccaacgcgacatccgcgcctgcgcccgttgccggc
attgccccgatcggcttccacgcagcgcgggcggccgctctaccggcagcgatggccagcgcacaagggctcaggggggg
ggcaggagccggtgcgccggcgccctcgcccgcccagctgcatcgtccgcccgactatgcgcatctggcagcgccgcatt
tcaatgcgcagatgctgcagccgggccgtccggtagcgatgaacgcttcgtcgccgtcgccgttgtcgcatgctgcgccg
ctgacaaccgtggcccatgcgatgcagccaccgcctgcaggaatacattcgccgcacatgcaagcgccggcattcgcatc
ggttacaccgctcgagcgagtgaaggatctgcaggccgcacagcagcgcatggcgcaactgcacgcggagtcgcgggcag
cgcaggagaaggcagctgcggccaaccgcgcacatgcggccatgccgccgcgcgatgcatttgccagccgcgacgcccgc
aatagcccgttccgttcgcaagcccaacctgtgcgatggaagccgccggtgcaagagcagcgacagctgccgccccatca
gcaatttgcgttcgcagcctcgccgcgtggcgaacatgcgcagccatcgcagccgcgctacgaaccgcacccggtcatga
agcctgagccgcagcaacacatgcagcgaatggcctccttcacgccgccgcgcgccgcgccaacccgtccggcggacacg
caccagcagcgcccgcatccggcagcgcagccgcaatatcacgaacaccaccatagctgagccagcacgctgacgcagcc
acgatggctgcgtcagcggccaagctggtccagcgcttcggccagttcgggcgccagcggcgcgctcagcacgtacggcg
tctggccggcatccagggcgaactccagcgacgcggcatgcaggaacagccgcttcaaaccgagttggtcacgcaggcgc
ttgttcacgtccgcctcgccgtatttgtcgtcgccggccaccgggtgacccaggtgctgggcatgcacgcggatctggtg
ggtgcgaccggtttcgatgcgcacttcgcaatacgaatgcccaccgcgccgttccagcaacgtgaaatggctcagcgacg
gcttgccaatcgcattcacctgcacatgccgctcgcccccctggcgcaggccgatatgcagcggcgcgtccacgctcatc
acgccatcgggcatgcgtcctattaataaggtcaggtagcgcttggtgatgccccgcccttcgacgcggtcgtcttcgcg
catcaaggcctgcagctcggtcagcgccgagcgcttcttggccacgatcaatagaccggatgtatcgcggtcgagccggt
gcaccagttccaggttctggttcggccgcagcgcgcgcagcgtttcgatggcaccgaagctgatcccgctgccgccatgg
ctggcgaccccggacggcttgttcagggcgagcaggcgcgcgtcttcgaacacgatcgccgcttccagccgcgccatgaa
cgaggacggcggcgccgctttgtcgccctcttcgttgacgcgtaccggcggaatccgcacttcttcgccgccttcgagct
tgcgctcggccttggcccgcccgccgttcacccgcacctgaccgctgcggaccagtttgtagatcaggctgcgcggcgca
cccttgagctggccaagcaggaaattatccagccgctgcccagcacggtcttccggaactttgagcatgcgcacaccgac
acggtcggtcgacggcttcgggggctgggggtcggtcatccggctctttattctgttacactcggcgagcgagataaggg
tttgattttgttggaagttgattggccagaagcctgacttccgatgattccggcacagtgcgcgaccaccgcccccgggg
cggccatgttagcggctcaccggcctacccggccatcgccagcggtttttgaccgttgcgctgaacatgtcccgtgcgct
gccccggtttgtccggacgcggctgccggccctgaaacacctataaaaacttaaacaagcgctcccgcggcctgccgtgg
tgttgcagcgctggaaactctggtcaggcctgtccgcgcgttgcgcgaagggccgacaagctgttccagaggcgaaacgt
cacggcgttccgcgcggtagagcgcgtgaggaacgcaacaatgaagcgaatgctgatcaacgcaacgcaggccgaagagc
tgcgcgtggcgattgtggacggccagaccctgtacgacatcgacatcgaacagccgtccaaggaacaaaagaagtccaac
atctataagggccgtattacccggctcgagccgtctctggaagcggcgttcgtggactatggcgccgagcgccatggctt
cttgccgctgaaggaaatttcccgcgattatttccaggccggcgtcgaccacaacaagtcgaccattcgcgagctgctgc
gcgaaggccaagaaatcgtggtgcaggtcgacaaggaagaacgcggcaacaagggcgctgccctgaccacgttcatctcg
ctggccggtcgctacatggtgctgatgcccaattcgccgagcgccggtggcgtctcacgccgcatcgaaggcgaagaccg
cgccgcactgaaggaagcgctggacaagctggatattccggacgacatgggcgtgatcatccgcaccgccggtgtgggcc
gtgatgccgaagagctgcagtgggatctggactatctgctgcagacctggaaggcaattgccgaggctgcgctgagcaag
ccggccgcgttcctgatctaccaggaatcgcgcctgatcatccgcgccctgcgcgactacctgcgtgccgacgtcggcga
gatcctggtcgatacaccggagctgtacgccgacgcccaggaattcatgaagcaggtaatgccgcaaagcctgcgcaagc
tcaagcactacaccgacgacatcccgctgttcaatcgcttccagatcgaatcgcagatcgaaggcgcctacgagcgcaac
gtgcgcctgccctcgggcggctcgatcgtggtcgatcagaccgaagcgctgactgcggtcgacgtcaactcctcgcgcgc
caccaagggcagcgacatcgaagaaaccgcgttccagaccaacctggaagcggccgaagaagtcgcacgccagctgcgcc
tgcgcgacctgggtggcctggtggtcatcgacttcatcgacatggcctcgtccaagcatcagcgcgaagtcgaaaacaag
ctgcagaacgcgctcaagtacgaccgcgcccgcgtgcagctgggccgtatctcgcgcttcggcctgatggaaatgagccg
ccagcgcctgcgtccgagcctgggcgaatccagccagatcgtctgcccgcgttgtgatggccatggccgcatgcgcagcg
tcgagtcgctgtcgctgtcgatcatccgcgtggccgaagaacacgcgatgaaggaaaacaccggccaggtgctggtgcag
gcgccagtggaaatcgccaactacctgctcaacgaaaagcgcagcgcgctgcgcgagatcgaacaacgtcacgagtcgcc
gatcatcatcgtcgccgacgaacagttgcacaccccgcactacgaagtcacgcgcctgcgcgaaaacgagttgggcgaag
acagcggcaagccgagctatcagcagcactcgtgctggaaaaagttcaggtgccggtaggtcttgaccacggtgtcatga
accggatgcagccccttttggcccgataccttgaacctcgtgcccggcttgaagtccaccggcaccgtcaacaccttggt
cgcttcgtcgaactcgaccgcgcctaccgaccgcgcctaccgaccacggcgcgccgatccccagcgccgcttcaaacacc
ttggccgtcatcccaatctccgcgtcagtgttaaaccagccgaaatcctacccactcaaattttcagagagcccgttttt
cactgcctatcagggcaattcttgccggtggcagcaaccaccggcaacactcagggccgcgttggaggcggcacgcatat
gaaaccacagaaccagactgaacataatatacagactacgcgcgtttccgatttcggttcagccgatttagctttcgcaa
tcaatgggttagaagctaatcccactgcgcataaaattgttgcggctgtcatacccaatcgcttgtaaagctttgcccat
tcgcgccctagctctccctgatcttgctctgaatggatcagcagcagccatggccctgggtcttgtcccgctattcgtgc
gagttgctgtatgcgctcgtctggtatcggtttgttcccaagcttccactggctgagcgcaccactcgatatccccatct
gctcggcaagccctcgcaaactaccccttaacgaacgctgaatggctagttcaaccagcgtatctacgtgcattttcgct
ctccgaaaggtatgcattgcataccaaataggatacgctgcaagtgcattccgaagggtatgcagcccgcccccggtccc
gcccggtgccggcgtggcgggatctaccgggcaccgggcaggggagcactaccatggaatttcaggttcagtaccgcgac
ggtcgccgctgggtggtcctcgcgtcgcatccgacccgtaatgcagcgcgtgacgatgccgctgctcgcattgccttttt
ggtcgccgatggttgcaagtattgcgatttagtccgcgatttccgcgttcgtggtgtcaccgtcgcggaggccgcctaat
ggcactgtcgactgacacaaacgcacttgcattgctcagcgcttcctcgctgacagttggcttcggccttcttcgcgtag
tcatctggattcttgaccatcgcgccgatgccttacttcgcgcgcaccgcgaacaggttttcatcatcgaaagctacgtt
tccctggtcgccaacgcgaagcgcgaggttcgacatgcataacctcgactggtcccagttcacggtctttgatcatctca
ttgcgtgcttgatgatcgccgggttcgtcctcttcgctgttttcgtacccctcgcattggtctcggcatttgtcaccttc
gttcgtgagtgtgacctgtgaggccgcttctcgccctttgcctacccttttcaccggtcgcagcctgcaatcagactggt
gcaggcccggcggaaccgggtggcccgagcagtaacacgggccaaaagtctcagaccctcgaaggtctctcgaagccgat
tatcgatttctgcactttggtttttgacaccgacaaggcgatcaagctgctcaagcgcatgaacggccagcagatcgtcg
cctacgtcttcgggacatctgggagcatcgttgctggccccctgcaggagcggttgtggaacttcaagtaccagcgcagc
gccacgctgatcgatgaaacctcaagcgtgtgtggtcgtattggtgtcgctgatactggcgaggtctgcatcagcctgac
agggcagggctgtagccaggttcccagttggccgtatgtagagcgcattgcccaggacctcggcgcacatttgacccgtg
tcgatatcgccatcgatgaccacgctggcaagtggttcgatgtgcagcagttccgcgacgcctaccacgatggcgccttc
accatgaacggccgaccgcctcacgccaagcacatcagcgacgagggcaacgccaagggttgcagcttctacgttggcca
gaagggtcacaaagagctgtgcatttacgagaagggcaagcagctcggcgaccctgacagcgactggacacgctgtgaat
tgcgtctgtacgccaagcgcatcgatctgccgctgggcgctctggtcgatccgggtaagtacttcgcgggtgcgtacacg
gtgcttgccgaccttgtcatcggcgaactgacgcgcctgcagctcaaggagcgcatggtcaatccgtccgtcaaagccat
ggtcgatttcatcgacacccaggcgggcagtgccctgcgtgttctgtggaacgcgctcaacacgcgcagccacgaatatg
cggttgccgtgctggatcgatatctcacgcacgacggtgtaccggggcgtttcaagaacctgcaacagctcgatctggag
atacggatctccaaccagttggatgagctgttcccggagtgcgccgactgaaattcgctgcgcgtcgttatggccaccga
cgtgggtaacagcaaatgtggtcaagagaatctcccggatcgtcgggatcaatcaaacctaaaaagggttacaccatgag
cgcaatcaaggtcacagtgttgaatagcgaagtcgatgagcgtggcggcacgttcgaagatgacaagggcaaggagcgca
gctacaccacgcgcaagcagaaatgccgccttgaggtggatgggttcgtgtatccctacgaggcacggttggaagacggt
cagaacccgttcgcacctggtgaatacgagttggatgttgccggcatgctgcaagtcaacaagggcaacatcgcgctggg
caagttcgccaagctcaagccccggcagccatcttccccgcgcgcggcggcttaagtcatggccgtgtgcgtatcgctgc
aagcagatggcacgttgaaccgcgctgacaaagccaacatcgccttgggcaagtttgccaagctgaagcccaagtccgcg
cagcgccaggcagcgtaatgcatgtctacgcctgagccgctctacgtcgtcggttgcgctgcgcaaaacatgcagcagga
cggtacgtgttcggttcctgtgtggatgccgtaccaccagccagttcttccgcccctggatctggccgatggaactattg
tcgcgtttgccatcatttcgatgtgggcgataggggttaaagcgcgtctcgtattccgcgcggcgcgtgtaggggtctac
tgatatggagagagagttatgaagaacgttgtcaatgctgcacgtcgttttgcttccaccaccaccgccaaggtcggtgc
tggtgcgtccacgctgctcgcatcgggtgccgcattcgcggccgattctgcatcgcccggtgctgccattgccggcgagt
tgtccggtggcaagaccgatatggggttggtcatcgccgcctgcgccatcctcattggtgtcgcgattgtgtgggcttac
atcaagcgcgtgaagtaagcgccgggtcgtgttgtatcacaaggggcgcgcggaaacgttcgccccttttttctaggtga
aaggggggagttatgggttacttcgtactgattggattgctcggctgcgcttggctcgcattcgagggcatgtgatgcgc
tggctcgcgcgcgtgtttgcatctgcagtcgctcggcgctgtgcttacgtcatcgttgcattcttgttcgctgcgctcgg
cgtggacaatgcgcgtgcggaggacgttccaccttgtaccgcgactagcagtccgctttgttcgcaaggtcaggcgtatt
ccttggctgctgctgatgctagcgctgatcggtattgcacgacagttggttcatggtccatgctgagctatcaggtttac
ttggatggcggaaatcgctacggcgttgaggtgcgttgtcgacgaaaagaggatagtttcgagacaggctttcgtaatag
ccggcgttggatgttcgacccgtccaagacatgccaggcgagtccatcagcaatcacacagtttcttccgcttaatggct
ctagccaatgctggaacggttgcgaagtgaagtaccgccagaacggtgacgatgagaccagcactcgcagtcctactggt
gcgctgtgcgaccctgactacaaaaaaaattgccctgtaggtacgttctggaatggttacatgggtgtgtgtcagcccat
cgagccaagttgccccgaaggtcaggtgaagcaagacggtgtatgcaagcctgagaacaaatgcccacaaggcatgattg
ctgtgcaagcgtcaacgcctggtgcagtcgcgcagggatcgctttattgcgcacctgaaaaagaggaatgcccgccaggc
accatcatgtcgcctgccggcaaatgcctgccaggggagggtcagtgcgcgaagggtgaagcacccggcaaggatggcac
ctgcaaacaagacaaggatggtgacggcaagggtgatgaggacggcggcgacgatggcggcaaaggcgaaaaagacgaag
catctggtggtgatgattgcgagacaccgcccagctgtagtggcaatgccattcaatgtatacaggtgaaaattcagtgg
cgcatcgactgcaatacgcggcgcagtcagaacatcagcggcggtagttgcgatgctgtacctgtatgcaccggtaatgc
ctgcgatgcgatggaatacgcgcagttgatgcagcagtggcgctcaacgtgtgcactcgaaaagctcgccaagggtacca
acgcaagcggtagttcaactgacaagaatggtaacggcgttgccgatgctcttgagggcagcggcaatgtcaccgatcca
ggtgatggaaaatctgatattgatggcgcaaagaaattcggtatcggcgtgtcaacatcgaagcttgataccgaaaacat
ttttggcaattcgtcatgcccgcagccgccaagttttaccatcaagggcactacgatcaatggcgctgatttcccatatt
tctgtcaggccgctgcgatcttgcgcgccctgattctgatgtatggcgcatatctggcaatccgaattttaatgggctgg
gggttctgacatgggcatggtctgggagtggatcactaagggtgttctctttttgcttggcaagctgaaggatgttgctg
caggaattgtcggcaagatcctcggtacgtttggtttgacgcttgtgtcatttgaggccgttcttccgaggctgaaagaa
ttcatcacgaccaacatctctggccttgatggtcccgcaggtcagatgcttggttaccttggcatcggtacagcgatgtc
tatggtgctctctgcgctcacggtgcgcatggcgtggaaagtcttcctcgtacccaaaagcgtggctgataccttgggag
cgaaccaatgatctattggttcacgggtcagcctggtcatggcaagacgctgcatgccatcgaaaaattgcttgagtaca
aggatcagggccgcatgacgtttgcgtgcaatatccgcgaattcgactacgtaaaaacgggcgttcttgagatgacgcca
cagcagttctgcgactggcctaattttttgcccgatggcgctgtcgccttggtcgatgaagcctacgaacacagcatgtt
gcctaagcgcccccctggttccagggtgccgcatcacgtcgagcaacttgcaaagcatcggcatcgcggtcttgatttca
tcttcgttagccaatcgcctgacaagcaatgcgatcagttcgtgcatgatctgatcgaacgccatgtacatgtgcgtcgt
cgttttggtacccagttcgtgcacttgcgcgaatttgatcgatttgagtctcgcccagagaaggctaacccgctcattgt
caggcgcaagaagctgcccacgcgtcccatgggcacctacaagtcaaccgagcttgacaccactgagcgaaagattcctt
ggtactacattgcgctgcctatcttcttggtggcggcaattgtgatgatgtatgtcgcgtttggcaggatgggaaacaga
ctaggtggcgaggcgataacgccagagacaaacgccgcgcagtcgcaagttgtcgtacgtgcgtgccacgctcgctaccg
cacgcaggcgatggctgtcggttggataggtgtagatctgcgtggcctttccgaccttggcgctgaggcggttgccggtg
gcatcgtagctgtagccgtcgatcagcgtgccggtgttgccgtccttgagcgctgtgaggcggcccagggtgtcgtagcc
cagcctgatttccggtgtggtgttgcctgccggcgtcagcgcggtgaggttgctggccgggtcgaagccgaagcccacgt
ccagcccacccgggcgggtgtcctggatggcctgcgggcgatagtccagatcgtagcggcgggcgagggtgcggccattg
ccgtaggtccagccggcagcggggccgaacgggtagtagctggcattgcccagcagcacctgccggctaccgccggcggg
cgtcacgccgacctgcgtggtctggccctgggcattgcgcacgtaatcgacgacggccccgtccgggtaggtcatgcgct
gcaactggccgccgacggtgtagtcgtaacgcagcaccagcgtggtgccgttgctggtctgcaccttgcgcaccagatcg
ccgaagcggttgtagcagtactgggtgatggcgccgccgtcctgcatcttggtcaggcggccgatggagaaggtctcccc
gctcgcgcaggccgtctgcgtcacgtcataggtgtaggtgacgttgaggctggaggtggggtaggtgaccttggtcaggc
gattgagcgcgtcgtagctgtaggcggtggtgttgccgcgcgcgtcggtctgggtggcacggttgccggcgctgtcgtag
gtgtagcgggtgacgccggtgtccgggctggtgagcttcaccaggtcgccaaacccgttgtactcgtatttggtatccag
gcccttggggtcggtgactttagtcagattatcgagcgcgtcgtactcgaatttggtgtcggccttgatgccggcaacat
cctgcagcgtgcgcgagagccggttgagcgggtcgtactcgctctgggttgcggttgccagcgcatcggtcactttggtg
gcgttgccgttggcgtcgtacgtgaagtcggtggggtcgctggctgcggtggcctgcgtcttgagctggccgagctggtt
gtacacgcgcgagagcgtgcgcttcaacgtgccggccgcgtccttggtgtcttccttgacgcgattgccggcgttgtcca
gcgtgtagtggacggtattgcccgcattgtcggtgacgtcggtcagccgatgcgccgcatcgtaggtgaaggcagtgaac
gcgccatcgggctgggtgacctgcttgaccaggccggtgggccaatagtcgatgcgggtgatgcggtcatcggcctcgct
ggacgcatcggcgccgcgcaccttggtggcggtcagccaaccgcgcgggtggtaggtgtaatcggtgacgatgccgttgg
cgtccttgatggacagcgggcggcctgcgccgtcgtaagacagtgtttctgtcacgtgaccgagagcgtcagtcactttc
cagagatcgcctttgcgatattggcacgctgaggggggattggcacagcctgatgcggaattttgataataaagaaaatt
agttcgatcgacggagcccgctaacggaccatcgacatatttcacggcgcctaacttcgggcaaatgcccgcatcaactt
ccgctgtctcgcagtactctgccgttgttgtccgggtaatagcagtttccaagtctagttgagaaattgaaagagcctgc
ccgcgggagttgtaagacgatttttttttggaaaaagctaggcctgacccatcaagtaatgtttcttcagtcggaagtct
gagttctgtatcccacactaagagggtttttttggaaaattcaccgcctgacatgctggagcagtcgaatgcgtctgacg
caccctccacaacaattaatggcaaattttgtgctagatcgtatcgcttgcacgtcttttcataacccagcgattcccca
gtaagatttagattctcgtcataaaaaaaataattctccttagtagcgcacccggcgcattcctcacttatccgatcaac
gactctcctccccattaaatagcgaaaccaatagcttctattggcgccaaggggtgttccaacaattacgcgctgccagt
gatccgtgtcgtagtcgaccgtaaatttattgagcccacctgcgcgttgcgtagtcgccggcttcccatatgcatacgtg
taagatgcgatctcgaccccgcccccatcttcgacgcgcgtcagtaatgtattggagccgccgtatgatatataagaata
tcgctcgatatctccgtcgcgatccgcagtttcaagcgttctgtctgagttgtaggcataactaactatttggccagcag
aagttgcaacttgagttaaacgtccctcttggtcataattgaattgtagataacggcccgatgagtgaatgacgcgcgtt
aagtgactgagtgagtcatagctatatgaaagtttttcaccatctctaagattggtttcaaggtgtcgaccagaagcatc
gtaaatctcgcgactcccgtcctgaagagataattcatagatagcgcttccatcggagagctcactctccatcagcgaac
ttcgcagattatcctgctccgacatccagaggccagaactctgacttttcataaaaagtactggaattccgtccgggcgt
atcgcatatgccttcgcggcatagaattcgtcaccaggaaacaagagcaatatttgtgaatgcgtggaggtccaagctgg
ccccagtgatgcaggcaggccctctacaaagaatgtcgatgcagaatgataagtccgggaaaatcccaatccccctataa
cgggtatgtcttcaacaggaagtattttatccgcgctcggtacgtcaatgggatttcctacgcggcaatcagggcaaatc
cttggctttacaaccggaacatacaaatttctcaggcactcctgtccgccattcgcactttcaaaagggccggtatatcc
gttagaacaaaaataaacccgcattacccagttctggtaatggacttccgtagtgtatccgtcagataggcgaacaagag
taaaattacacccttctcctcctacatcggagaattttgggttcaagtagtcccatatccttccggaatcagcgttattg
ctctccgcacgatctctgcaaggcgagtcgccttctgtgtaatatccggtcaaatagttggtataaaaaacatccggcct
cattctcgagaaatccggctccgcagaatgcgccccgccagctaagagaaagagcgcgacaaacaggagtgctgctgaaa
ttaatttcgccatgcttgcgtcatctatcctttggaattgctataaaagcgccgtaattcggctcgctttgtctagggat
ggtctgatcaacggggccggaaaacgaagcaagccacatccgccgcgctgagggcgctcaaaccactgattttttccgcc
ttcggcgcgttttcgggatattgcccgggttacaggcacacctccctgcggcaggcattaactctttgcgcgtcagccac
agattcgacagtgcaaacagcgtcagcacctgtgcggtgttcttcgccaaaccgcgatagcgcaccttggcgtagccaaa
ctggcgcttgatcacccgaaaaaagatgttccaccttcgcatgcaggctggctttagcgtgctcccagcgcttggtcaac
ttcagttcgcgtttgctcttgatctgcttcagcttcgagggcttctcggcgatcaggtagcgtagcttgcgcttggtcct
caactcttcgtgcttgtccagcccggtgtagccgctgtcgccgctcaccgtgccctccttgccgtgtagcagcttgtgcg
ccttcgtgatgtcggccacgttggctgctgtgcattccacgtggtgcaccaggccagactcctcgtccacgccaatgtgc
gctttcatcccgaagtagtactggttgccctttttggtctgatgcatttcaggggtgcgcgcaccgtccttgttcttgat
cgaactgggcgcagcaatgatcgtggcgtccacgatcgtgccgcctcgcaggctctgccccttgcgcaacaagtgtgcgt
tgacccgatcaaacagcttgcgcgccaaatcatgccgctccagcaagtggcggaagttgagaatcgtggtctcgtcaggc
acctcatccagaccacctatcttggcgaaacggcgcatcgacaccgtgtcgtacaacgcttcttccgctgccggatcgct
cagtgcgttccactgctgcaaaaaatggatgcgcagcatcatctccagtggatatggctgccggcccggctggcccgacg
tcgggtagtgcggctcgatcaacgccagcaggcctttccaaggcaccacctgattcatctcggacaagaacacctcgcgc
cgtgtccgcttacgcttgccgttgtactccgcattgccgaaagaaagctgcatcgtcgttgtcccgttggctctatacga
ttgttgcatgatcaaagggagttgttcagaggttccttaattctactgtgttacaaataatcgtacctttgtgccactat
tggaagaccttcgggccgcgcgggagagctgtgttgaataggacactggaagtagcggtcgccatcgacgtggagcgtgc
gatctcgggacacggcgttgtgcgcgtgctggatcggttggcacacagtcgtggcctgccgaagatgatccgcacggaca
atggcaaggagttctgtggcaaggccatggtcgcctgggcgcatgccaatcgtgtgcagctacgccagatccagcctggc
aagccgaaccagaatgcctacgtcgaatccttcaacggccggctacgcgacgaatgcctcaacgaacattggtttccaac
gctgctgcatgcgcgcaccgagatcgaacgctggcgccgcgaatacaacgaacaccgccccaaaaaaaacaatcggcgga
atgacgccggcggcctatgcccagcagttggccaatagcgagatcatcacccccggactctaaacccgactgctacttag
gatgggggggacgtcgcagatcgatcgctacgccaatctcaataccaccgtgattggcccgtatgacgcaccgaaaacgc
gcctgcccggcgccggtggcgcgccggaaattgcggccagtgccaaacaggtgtttatcatcattcgccaatccacacgc
agtttcgttccgacgctggacttcatcaccacggtcgggcatctgtacggtggcgatgcgcgcgtgcgtgccggcttccc
cggcgccggcccgaccgtcgtcgtcaccgacctgtgcgtgatggagcccgaccccgtgacccgcgaactcaccctgacgt
cgctgcatcctgggacaacgcgcgagcaggtcagcgcggcgaccggttggccgatccggtttgccgcagatctcgcgcag
accaccccacctggcgccaccgagctggacgtcttgcgcgcgctgcaggcacgcaccgatgccgcgcatgatgcccaggc
ggcgggagcggaggcatgagcgatgtgtatctgatcgatggcatccgcacgccgatcggccgttacggtggcgccttgtc
cagcgtgcgcgctgacgacctgggtgcggtgccgatcgccgcgctgctcgtgcgccatccgcagatggagcccgccgcaa
tcgacgatgtgtacctgggctgcgcgaaccaggccggtgaagacaatcgcaatgtcgcgcgtatgagtctgttgctggcc
ggcgtgccctcttcggtgccgggtagcacgctcaatcgcctctgcggttcggggctggacgcagtcggcacggtggcgcg
tggcattcgtgccggcgaactggatcttgcgattgccggcggtgtcgaatcgatgtcgcgtgcgccgtgggtcatgggca
aggccgacagcgccttcgcccgcaaccagcagctggaagacaccaccatgggctggcgcttcatcaatccgcgcctgcaa
gccgcctatggcaccgaattgatgggcgaaaccgccgagaacctcgcgcagcttcatgccatcgcgcgcgaagaccagga
tgcgtttgcactgcgcagtcaacaacgcgtggcggcggcgcaggcggccggcttcttcgatggagaaatcacttcggtgg
cagtggccgggcgcaaaggcggcgatgccagcaccgtcgaatacgatgaggcgccgcggcccaacaccacggctgagatg
ctggccaagctcaagccggtgtttcgccagcccgggaccgtgacggccggcaatgcctccggtctcaacgatggcgccgc
tgccttgctgctggcctctgcgcaggctgtgcaggcgcatcgcctgacgccgcgtgcgcgggtgctggggttcgcctcgg
ctggcgtggagccggcgtatatgggcatcggcccggtgccggccacccagcgcctgctggcgcggttgcacttgcgcatc
gcgcagttcgatgcgatcgaactcaatgaagcctttgctgcacaggcactggcctgcacacgcgcattcgggctggccga
cgatgccgcacacgtcaatgccaacggtggcgccatcgcgctggggcatccgctcggcatgagcggcgcgcggctggcgc
tgaccctgctgcggcagctggaagccagcaacgggcgactcgggctggccagcatgtgcatcggggtggggcagggcgta
gcgctggcgatcgaacgcctgtgagccgactgttgcaacctacctcgtccttcccttgcacccatgccgttctagtcgct
ttgctgccgacggagattcaagatgcgtgatccccctgccgaagatgatccgcacggacaatggcaaggagttctgtggc
aaggccatggtcgcctgggcgcatgccaatcgtgtgcagctacgccagatccagcctggcaagccgaaccagaatgccta
cgtcgaatccttcaacggccggctacgcgacgaatgcctcaacgaacattggtttccaacgctgctgcatgcgcgcaccg
agatcgaacgctggcgccgcgaatacaacgaacaccgccccaaaaaaaacaatcggcggaatgacgccggcggcctatgc
ccagcagttggccaatagcgagatcatcacccccggactctaaacccgactgctacttaggatgggggggacgtcgcaga
tcgatcgctacgccaatctcaataccaccgtgattggcccgtatgacgcaccgaaaacgcgcctgcccggcgccggtggc
gcgccggaaattgcggccagtgccaaacaggtgtttatcatcattcgccaatccacacgcagtttcgttccgacgctgga
cttcatcaccacggtcgggcatctgtacggtggcgatgcgcgcgtgcgtgccggcttccccggcgccggcccgaccgtcg
tcgtcaccgacctgtgcgtgatggagcccgaccccgtgacccgcgaactcaccctgacgtcgctgcatcctgggacaacg
cgcgagcaggtcagcgcggcgaccggttggccgatccggtttgccgcagatctcgcgcagaccaccccacctggcgccac
cgagctggacgtcttgcgcgcgctgcaggcacgcaccgatgccgcgcatgatgcccaggcggcgggagcggaggcatgag
cgatgtgtatctgatcgatggcatccgcacgccgatcggccgttacggtggcgccttgtccagcgtgcgcgctgacgacc
tgggtgcggtgccgatcgccgcgctgctcgtgcgccatccgcagatggagcccgccgcaatcgacgatgtgtacctgggc
tgcgcgaaccaggccggtgaagacaatcgcaatgtcgcgcgtatgagtctgttgctggccggcgtgccctcttcggtgcc
gggtagcacgctcaatcgcctctgcggttcggggctggacgcagtcggcacggtggcgcgtggcattcgtgccggcgaac
tggatcttgcgattgccggcggtgtcgaatcgatgtcgcgtgcgccgtgggtcatgggcaaggccgacagcgccttcgcc
cgcaaccagcagctggaagacaccaccatgggctggcgcttcatcaatccgcgcctgcaagccgcctatggcaccgaatt
gatgggcgaaaccgccgagaacctcgcgcagcttcatgccatcgcgcgcgaagaccaggatgcgtttgcactgcgcagtc
aacaacgcgtggcggcggcgcaggcggccggcttcttcgatggagaaatcacttcggtggcagtggccgggcgcaaaggc
ggcgatgccagcaccgtcgaatacgatgaggcgccgcggcccaacaccacggctgagatgctggccaagctcaagccggt
gtttcgccagcccgggaccgtgacggccggcaatgcctccggtctcaacgatggcgccgctgccttgctgctggcctctg
cgcaggctgtgcaggcgcatcgcctgacgccgcgtgcgcgggtgctggggttcgcctcggctggcgtggagccggcgtat
atgggcatcggcccggtgccggccacccagcgcctgctggcgcggttgcacttgcgcatcgcgcagttcgatgcgatcga
actcaatgaagcctttgctgcacaggcactggcctgcacacgcgcattcgggctggccgacgatgccgcacacgtcaatg
ccaacggtggcgccatcgcgctggggcatccgctcggcatgagcggcgcgcggctggcgctgaccctgctgcggcagctg
gaagccagcaacgggcgactcgggctggccagcatgtgcatcggggtggggcagggcgtagcgctggcgatcgaacgcct
gtgagccgactgttgcaacctacctcgtccttcccttgcacccatgccgttctagtcgctttgctgccgacggagattca
agatgcgtgatcccacctctgacgaagctgccatcgctgccgatccgctgctcggttaccgccgcagccggcccggtgcg
cagccgccgtacctgcatccggcatacgcctccaccaggctgcgtgggcccacgcgtgatccgatcgacctgccggtcac
gctgtcggaagtcaccggcccgcgcctggatcggctcaccttgggcgagcacgcggccgatctcactgcaggtttcagcg
gcgcgccgctgggcgaacgcatcattgtctctggccgcgtgctcgacgaaaacggcaggccggtccgcaatagcgtggtg
gaagtgtggcaatgcaacgcggctggacgctaccagcacgcaggcgatcagcacgacgcgccgctggacccgaacttccg
cggcaccggccaggtgctcaccgacgagcacggccgctacaggttcaagaccatcaagccgggtgcgtatccgtggcgca
atcactacaacgcctggcggccggcgcacatccatttttcgttgcatggcgatggcatcgggcaacggctggtcacccag
atgtattttcccggcgacccgctgctggcgcacgaccccatcttcaactgtgtcgacgatgcgctggcgcgcgaacgcat
ggtgtcccgtttcgattgggaaaatgcggtcagcgaatacgcattggcctaccgcttcgacatcgtcttgcgcggtcgca
agcaaacggtctggcagtgacacgatgagcctgcatgcaacgccgtcgcaaaccgtcggcccgtattaccggcttggatt
ggagccgctgtatcgccaacagatcgcgcccgcgcaggccgcggacacgcatgtgcagatcagcggttgcatcttcgatg
gcgccggcgcgccagtggccgatgccgtgctggaagtgtggcaagccgatgcggccgatgcccgctacgaggcgcacgac
cccagcttcgatggttggggccgggtgccgaccgatgggcacgggcgtttttccttcagcaccatcaagccgggcagggt
ggccggcccgcagggcaaacggcaggcggcgcacctgaccgtgctggtcttcatgcgcggcctgttgcgtggcgcctcga
cgcggctgtatttcgccgacgccccgcaattgggcagcgacccgatcctggcgctggtgccggccgagcgacgcgccacc
ttgctggcccaaccaggcgcaggtggcgtctacatctgggacatccctatgcagggcgacgcggaaacggtgttcttccg
ctattgatccggatgccgatgaagaaacgccgcgcacgtgccggagcggtgcgccgtgctgtctgcacgctcctgcgtaa
agagcaggcgacgccagctgcggaggtccccgcacctgcaaagacaccacggcgtgggctgcgggcgatgggccgtggcg
cggcatgcacacgcatcgatgacggcgcgcatcctggccaatacgcgcatgtgcttagagcggctaacaaaccgactgcg
ctcaccgccaggcgcgcg
=
> 8:4487467-4546900 + PXO35_assemblies/Xoo_PXO35_illumina(MaSuRCA).gb
cgtacctttgtgccactattggaagaccttcaggccgcgcgggagagctgtgttgaataggacactggaagtgcgttttg
aacagtacggggaagtagttgctgccgccctgtcccatgcggatcgcaaacagcccgcacactggtacctgaagctgagg
tttccccacatttcttcctgcgagatcaagcacttgttgcatcaaggcgtggaagaaggtgcgcgcatggggcacgcttc
aaggtgactaagccagagaagagtgccaaccatgcgcgccagcgaagtattgcagaagtgcctgtctaactcactctccg
agtctgtaaattgaactgtgtaactgccctttgacaagcgactggcccggaccggagaggagcaggcaagtggaactgga
taagacgatgctggacgaactgacgtcaggctgcaagacgccacaggacgtggagaagctgttttctgcgcggtcagcga
cggcatcgggccgggggtggggggcagcgggttcatcatgaggttaccgcgacaagttccatcttgaggtcatcaatgcc
tgacggcacatagagcatcatagactgcgccttgagcatgcgctcgtacagcggcccgcgcgcttccagggcgaaatagt
agctgccgggacggaccgggatcgctgccggcacctgcgcggcgtgggtcagcttcacgcccggcagggccgacagcacg
cacttctcgacgtcgtccggcgcaccgatcttgaaccgcaccggtcagcgcgatcttgaagtagcgcgccgagatcaccg
tgtcgagcaggtcgcgcacgatctggaacaggcgctggaagcaggcttccggcgccgcgtggttgtaccggggcaggtcg
ttgagctggtaggcgttggagaacgtcagcaacgcgccggccatgcgcagcagttcctggtacaggcgctcggggtgcag
ctgcggatgatggaacaggtgcgacagcgcgccgaacgaggaacaggcggtatgcagcagccagaacgaggcgatgtcgc
cggagcggaattcgatgatgtgctgcgacgattgccgatgcagcccgtacagcgcatcgaccttggcctgcagcgagtcg
agcaggccgcgcagttcgcgatacagcgtcggcgaggcgtcgatgtggcaggccacccacagcggcagcgcggccggcgc
gatcggcggtggcgccggcgaggtgccgggctggagcgccccagtgctgctgggcagcggccaggccggcgtgatgagcc
tgacccccgccgaccaggtgtgggtgtcgggcacccagaccgcgctgctggccggcagcgcactgaactggctgagccag
ggccacctggtgctggcggtggccggcgggctggtgctgtacacccagggcagcgacccggtcgccgacagccccaacca
ggagcgcggcatcgccctgcacgccgcgcaaggcacgctcagcgcccgcgcgcacaggaacaccgccaccctggccgcca
agacccaggtgcgcatcgtcagcaccaccgccgacgtccagctcgccgcgccgaccaagcacctgctggccaccgcggcc
ggcgcctacatcaaactggacggcgacgacatcgaactgggcgcgccgggggtggtcgcgttcaagggcgggcagcaggt
gttgacggggccgcagggcagcaccgcgtcggtgtccatcccgcagacgcagttcaagggctgcgatccgacattggtca
atgcgcagcttcgctccgaagccgccgcagacctagggtgagacctctcatggacgtgaacgaacgcctctacgcactgg
ccaggcaatcgggcggtgcgcgtcgttacctgctgatgcagacaagcgatgcggccgacgcggccggcgaccgcttccag
cagatgctggccgaggttggccttgcgccgatgccggtcaagatccacaagctgccggcgccgttctggccggtgctgat
cgcgttggatctcgaccagggcacgcactcggcgctatcggcgctggcagtggacatggcgatcgccgataccgcgccgc
aggcgatggagcacgggcagatccaacgcacgtgcgcgtggatcttctccaatgccccggtcggcgaactggcgcgccat
ctggcgaccaccgcgattgcacgccacctgccctcgcacaaggcgcgttggctgcgctactacgacccgctggtggccga
tctgttctggcaggcctgcgcgccggaacagctggcctatttcttgcgcgatatcgcctgcctggcctacatcgatcgct
ggcagacgctgcaggtcgtgcgcccgcccgattcctgtgtgccagcggctgcgctccccgcaacggcgtgggagcgtctg
gacggcatcggggcgctgaaccaggcctgggcacgtgcccgctgcgcggggatggacatcgccccggcgcagttttcggc
cgccgccgccgccgtgcaacacggctgccgccagggcgtgcggcctggtccgggcctggatctgttcgcatggcaggccg
tgcatctgggccccggtttttatcgacaccggcaggtgcaagctctgctggaacaggtcagcgccggagaggattacacc
gagctggccaatcaagtggacgatgcccattggcagggcattgcaatggaaacgggcaactttctggccccctcgacgca
ggagcgcatgacgccatgacacagaacgacacctcaacgccgtgcgaggtctgcaacggcaccggcctggccatcctgcc
ggtgcgctacaccgtggtgccggcgtcctgcccaggcgccggccttgggccgttccccaaggggcgtggcagcaaggaag
acgtctcggccgccggctacgactacgccgtgcgcaccttgcgccagggcatgctgtatctgttctacgaacagtccggc
ccatacggttccaggcaatgggaagcctatgcggtggccgaaaacggcacgttgtggcggcaggtttccggatacgcagc
gcggcgcattgccggtggtggcgtgccgtcctgctcgcgcccggtgcacaacgccgagcgcatggagttcatcaccctgc
gctatccgcatctgtgcggcacggtgtgggtgatgttttccgagcatctgttgacgcctgccaccctcaaacgctacgcc
gccgacgccacgctgcgcgccgagcgcatgcaaccgatcacgcccaagcaatggatcggcgcgccgcaggccaagggcga
cacggtgccgctgtccagcgccgacgcgccgcgcgagaagccgaacaccgagacacggatgctgcgcagcttcggcttgg
gctgcgcgcgctgccatgtctgcacgcgttgccgcagctgcgcgcggcgctcggccagcacggcgcggcggccgcggtga
ttcggcggattcaaggccgtggcggtcaggctctggagcgaggccatcatgctgatctgccgcagcatctcggtttcgtc
gccggcgatcttgcgcagttccatcgacggaatcgtcatgtcctgggccatgcgccgcacggtggcggggtcgctttggc
ctaaggccttaccgagatcgattttctcaaagtacgcatgaaggttatcgagaaacttgagcaacgcccagcagatccgc
gcctcgccgccccagcctgcggccaggccggctttttcctggatccccaatccctgatcgcccacttcgtccttgaacgg
ggtgcccacgcctgcggcgtagcgccctacaaattctggctttcttcggtcggcctcgaaaatgtcgtagagccgggcga
cattgctatgcgccttcttcggctggtctctgtgaaaattgttgttggttccgtcgaagaagaacccccagcgcaagtcg
atgcagcaactgtcctgaggacggcccagccccgcgctcatcatttcagcctgttgcgcgcgactgagctgcaacggatt
ttcaggacacagtggagcgaaggaaacttgcatcagtaatgaccctccctgggcggcttcccgctgtcgtaccattcatc
gcagcccggctgcttcaagcagaattcgccaggattctccaaaccatccggtgcgtccttgtgccctggcatgtaatccg
acgcatagaccttgaccttgcggcctggcaggaacgccaccagcaagtagccggagtagatcttcccgtaacggggcacc
tcgacttccgccgtcgtcagcgcatccttgtcctgatcgtaaagaaagtcgtcctgccactgcaccttgaccttgatgcc
tggatgccacttggcgggcagaccgatgctgcctgctgtgcttaatccagcggcgtaaggagtgctattaccgccccaca
caccattgacataaaagatgccgatcggcacatcggtatagttcagcccgaacaggctcaggccgaccgtgtcggtttcc
tgggcctgtgccgatgacggcgcggacgaattgccagcgccgcatcctgccagcatcagcaacacgccgcagatggacaa
cgcacgtttcaatgctggcatcacggtctcttttccacgtttggttgcatcgcttcgcttcatcagtcatgtccctccct
atgcacgcagcggcgcacatcaggggcgatctgcaggtcgtcctcgcttgcgtagccgccatggccgctccacaggcgcg
agctgttcgccaggcccaccgacgccaccgtatcgaagatgcccagcaggtccagctgcaccgggatgccgcacagcgtc
agctcgcccccgccgccgtcgcaggcatccttgagccagctgcagaacacccgggcctcggccgcgccgcgcgagaagcc
gaacaccgagacacggatgctgcgcagcttcggcttgggctgcgcgcgctgccatgtctgcacgcgttgccgcagctgcg
cgcggcgttcggccagcacggcgcggcggccgcggtgattcggcggattcaaggccgtggcgttcaggctctgcagcgag
gccatcatgctgatctgccgcagcatctcggtttcgtcgccggcgatcttgcgcagttccatcgacggaatcgtgatgtc
ctgggccatgcggcgcacggtggcggggtccttctggcctagcgcttcaccaaggtcgatccgttcgaagtaataattga
gattgtccaggaacttgagcaacgcccagcagatccgcgcctcgccgccccagcctgcggccaggccggctttttcctgg
atccccaatccctgatcgcccacttcgtccttgaacggggtgcccacgcctgcggcgtagcgccctacaaattctggctt
ttcaaagtcagcttcgaaaatgtcgtaaagccgggcgacattgctatgcgccttcttcggctggtctctctgaaaattgt
tgttggttccgtcgaagaagaacccccagcgcaagtcgatgcagcaactgtcctgaggacggtccagcaccgcgctcatc
atttcagcctgttgcgcgcgactgagctgcaacggattttcaggacacagtggagcgaaggaaacttgcatcagtagtga
ccctccctgggcggcttgtcgcttcgataccactgcgggcaacccggctgcctttgacagaattcgccaggattctccaa
accatccggcgcgtccttgtgtccaggtccgacaccagacgcatagaccttgaccttgcggcctggcaggaacgccacca
gcaagtagccggagtagatcttcccgtaacggggcacctcgacttccgccgtcgtcagcgcatccttgtcctgatcgtaa
agaaagtcgtcccgccactgcaccttgaccttgatgcctggatgccacttggcgggcagaccgatgctgcctgctgtctt
cagcccagccgcataaggcgtcaccgcaccaccccaagtgccgttcacataaaagatgccgatcggcacatcggtatagt
tcagcccgaacaggctcaggccgaccgtgtcggtttcctgggcctgtgccgatgacggcgcggacgaattgccagcgccg
catcctgccagcatcagcatcaggccgcagatggcaagcaggcgtctcggcaccgagccgcgcgttacgtcagtgacaac
gccacggtgcgcgatcgcgtcacgcatcctgcgtcgcctcggcagcgctgagcagcccttcggcttccagggccaccagc
acctggcggtatgcgtttgcagatatctgcggcgtctccgccaggccgcccagcacggcgtggacgcagcggtggatggc
cgacggcgatccgcacaggtggccgaacacgtcctggcgctcgcgcaagtaagcgatcagggtgtccggcagcgccaccg
tctgcagggcctgttgctgatccggcgacagcacgaagggcagcgcggcggccgcatgggcgctctgcttcggcagcgac
tgcaaggcgccggcgcggtccacgtaccgccacccgtcgatggacgccaggaacgctgcgcgctgcgccggggcgagtac
ctcgaacaactgcggcaggcagcgggtgtcggcatagcggacgacgaaggtctcgccggccacggacgcttccagccgct
gctggagatgcagccgcagcggctgcaacggcaagcgcgtctgcagtagtgtcagcatcggtcgcccggcgcagagccgg
aacagcgcgtccagccacggccctggcgatgcgccttgctccggcaccgtgcatagccagggcgatgcctgctccacgcc
atcgccggcatacttgccaccgtatagcggcacgcccggcgtgctggcggcgaatcggcaccactcgtccgccggcacga
atgcccggtccaacagcaaggcgatgcggacatcggacgcagacccctctgcaagcagcgcgtgcgtagccgccttggtt
tcatcgctggcgacatcgatccagacgcggtgcatgccgatcacccattcaccggggacaacgcgtgccccttgcccatg
gcctgcaacaggcacgggatgcagaccgactttgcgaacgcgggcaacggatacgcctgctgcaccggccccacaaacga
cttcttgctcgcatgcacggtgatggtgccggagcaggcgacggtgatgttgccgccttcgatggtcacgctggccccgc
cggccaccgccaggtggagggtcttgcccgccgccagggccacgtcggcgttggcgctgatcagcttcaggccttctttc
gactgtacgcgcacgtcgtccgactgcgcctgcacgtccagcgcgccttcgccgctgacgaggctcaggctgttggcttg
cgtttgcccgccgtccaccgccgcggccagcacgccgattgcctggccgctgtgcagccgggcgtcgccggcgatggccg
cttcgctgcccgcgccgctggccagcgtcagcgtctcgcccacgctccagctcaggccctggccggccaccacgccgatc
cccgctggtgcggccaggcccagcagcgcatcgccggtgtgcggcacccggtcatcgcccgggctggcgcggcgctcggc
cgccgcgcccttggcgtcggcgtaggccgtgcccggcaccgtggtcttcacgctggtcagcagcgccggcagcggtgcct
gctcggcgatcagctgggagtggttcgcctggcccacgccttcgtgcgcggccagcttcaccgtctggtgcgtgcccgcc
gcctgcgagaacgtcttgcccagcgtctgcagctggctcagcaatgcgctgggctgggtcgcctcgccggccgggccgcc
gctgcggccgtagctgctcagccatagccccgagctggcccgcaccgcgccccacgcgtcggtgcgcagttcgaagcctt
ccccgcggaagctgccgcggtagttgtcggcctggtggatcaggtgccccaggttcagttgcgtggctgcctgggtcgtg
gccagctgcaagcgcagttgctggtcgctgtcgtcgaacaccagccggctgtggccagcgccgccccattccttggattg
cacgccccacagcgcggtggcgttgcggtggttgtccgcgccgccgccggcgccgtgccaggccggggcatggccgccgg
ccaggttgccctgcgcgctgggtctgccgtcgccggcctgggcgtacaggccggtgtcggcctcggcgctggtgccgccg
ggggtggcgggaacgccggcttcgcccttgccgttgtacagcgcacccagcaccaccggacggtcgatgtccccctccag
gaagcccaccagcacttcctggccgatgcgtggcaggaactggctgcccacgcccgggccggcgtagcgctgcgccaccc
gcagccacgtgctgtcctgcgcggccggggccgacgcggcgtgctggaagtggaacctgacccggatccggcccagcgcg
tcggcatggacctcctggctgccgccggtgctgccatcggcaccgaccacgatggcgctctgggagcccggcgcggtcgg
ccgcgggtgcagccgcgccccggtgccgtcggccagcaccggccgccacggctgctgccggtccaccgcctcgaaggcgt
tgccgtagcccaccgcctcggcctgcgcccaggtgctgcgtgcggccaccgcgctggcgtccggccacgccggcgcggcc
cccaactgcgactgcaccgccgcgcgcacgtccaccggcaagttgttgatacccgcatgccacacccgcgtcagcaacag
ctgcgccggcggtgcctggccctgctgcggtgactgggtcagcgtgaaccaggtgccggcgcgcagcgtgcgcaccgtgc
tgcggccctgccacggcgaccactgcgcctcgtgcgcttgcgccatcaactccgcagagcggtctgctgcggtcgtaggc
gtgcttgaggtagagcagcccagcgatcagacgcaccggcaatgcgggtcgaccgcctgtgctggtggtggccggcaacc
gcggcgacagcgcctgttccaacgcactccacggcagccgatggctcagctggaccagtggatggcgcaagtcgatctgg
ttctccagacgcgaacgaaacagctcatcggcatgcaattgctcggcagcaggacggcgtgtaagcatgggcgaaaactg
ccagaaaccagtaggtagagtaacgaaaactggcagttccagcacgccaaaaccgcaggtgaggccttgcaatggatgcg
gtctgggggtttttcaggggcgactgattacggtgctggcggaagagcgcgtcgcgtcctcacgggcgcgtggattgaaa
ctatgtcatcaatcaggctgtgtgcatcctctgagagtcgcgtcctcacgggcgcgtggattgaaacgtgatgtagcagt
cgcccttgcgccagcgcgggggtcgcgtcctcacgggcgcgtggattgaaacagctgcgtcagcgcacgcacgctggcgt
atggtcgtcgcgtcctcacgggcgcgtggattgaaacgacatacgcaagatccgtgcgcgcatgtcgatggtcgcgtcct
cacgggcgcgtggattgaaaccaactgacagtgccgagcgcaagggtatcccacttgtcgcgtcctcacgggcgcgtgga
ttgaaacattgaggcagcctctagctggcgatgtggtccatcgtcgcgtcctcacgggcgcgtggattgaaacacaatta
cattgcctgaggacaggtcgggcagtaatggtcgcgtcctcacgggcgcgtggattgaaacagtactgtgctaggtggac
taagtggtggctctggtcgcgtcctcacgggcgcgtggattgaaacagctgcgccggctttgtcagagatgattacctgc
gcgtcgcgtcctcacgggcgcgtggattgaaacttaataacaccgccaccgttatcggtgctggctcgtcgcgtcctcac
gggcgcgtggattgaaacaaacctacggtctgagcagagaggaagttctccgtgtcgcgtcctcacgggcgcgtggattg
aaactggcagcagaatgctgacaagacactgacccttggtcgcgtcctcacgggcgcgtggattgaaactcgatgacaca
accacgaactgggcggacaattaatgtcgcgtcctcacgggcgcgtggattgaaacacaggcacgagcagcacggcgcga
ggcgtgcacgctcgtcgcgtcctcacgggcgcgtggattgaaacttcgttggcgttgataggtacttggcgaacgcgttg
tcgcgtcctcacgggcgcgtggattgaaaccctacaaagcacttggaccatgtcaatggtgagcgtgtcgcgtcctcacg
ggcgcgtggattgaaactgattatgaacgtaaatcagtacattggtatgccgtcgcgtcctcacgggcgcgtggattgaa
acaagattggcaataacgggcaggttgtggacttcagtcgcgtcctcacgggcgcgtggattgaaacatggaggaggcag
gcctgcatgggctgcaattggaccgtcgcgtcctcacgggcgcgtggattgaaacaaaaccaaacctgattagccccatc
cttcagccatggaagttgcttgccatacgcaaaacgcgctctgggcaaggtgtgcagcgcagcagcgccgtcgccagccg
cggcagcatctgtttcaggtcgaatcggcggttgaagcgataggccgcctcggccaggtagcgccttgcatacttggcct
ggcccaccgcatggtaggtcccgctgatggcgcgtttgacattgcccagcaccacattcaacccacctggtccggggtca
ggccatggtcctggcacagcaccggcaacagccgctgcaccgtctccagcgcctgcttgccgccgccattgctggcgatg
gccaccacctggtccggggtcaggccatggtcctggcacagcaccggcaacagccgctgcaccgtctccagcgcctgctt
gccgccactattgctggcgatggccaccacttggtccggggtcaggttcaggggggcacccgtcagtgcattgcgccatg
catgcactgcctccactgcggtcacgccgccacgttttgcaatcttgagaagttggcctgtgtccaactgtaacggcgga
cctctcaactcccccgccttcgtgagcaaggcctccagggcgcgtgcgccggacaactgtttgccgacgccaacgatgtc
ttcgtgtgtcgcctctggcaacgccgtgattatgtcttgatacgtgacagcaacggtccctaacgctgccgggtgttggc
tgagcgcaacgatgtgcgcgtgtgtaaacccatggcccaccagtgcctcgtggtgctgcgccactgtcgcgagcgtgagt
agatccacctgcgcggccggcgaagtgtctgctggggcagcctctgtatgaggcgtgccgacggcaggcatcgaatcaaa
aagcgatgtatcaggaagcgacggatcgaacggacggagccgatcggtggagctgcccgccgagaacgcaggcaaggggg
cagggggagatggcagccgggtccgggacaccgtccgccgagcgggcaagccatccagagggctgccagcaggcgcagac
accccacgatctgcagtcggctgaaccctatccggttggggtccgggcagaggctcgcgggcaggacttggcgtgcgcga
acgaatgggatccataaggcatacctctttgcagaaacctgggttgcctcaacactaacggtctgtggtccctacatgct
cttccgagtacgcatggcaatacacaacttcggggggacgtcgctggcgcagctgctggtccaggcggaagctggcggcg
atcgggggattgctggcgcgatgttcctgcacgatctgcgcgacgatgtccggcacgctctcctcctggaagatgcggca
ggtgcggcgataggccaacagcgccagcgcgggctgtatccgcaagcggtagctggacaagccgccatcggcgcccaact
gccgcacggcggtcaccacgccgttgaccttgcgcttgccgccgtggtgccggatggttcggcaagctgattgacgcgcg
ccagatctaccgatgcgtgtcgtaagacaatgtagatctgccactccgaccgatcatagtcgtagtcccgcaccggattc
cgccatgtatccacgtcatcagcattatacgggctgcgcgcataaaatttttgcgtaattgcttagtactactatgtcat
aaaaaggttattctgcagtcagtccacaacgcactgagatgaacatggccgcagtcagtcacgaagcgcgtttttccgcc
tatctggatgagctatccgctgggcttggttatgccgatcgggcggcgggcttacacggttattgccgtggattgatgct
gccgttggagcgcaaaagcgtggagccgctggcggcgcatctggatccgctgcggacacgggctcagcatcaagcgttgc
accatttcgtggccaagtcggattggtctgatgcggcggtgctggagcgcgtccgtcagtacgtctcatcacgaatggag
ttgaagggcgaggtgtactggatcgtggaccacacgggttttcgcaagaagggcaagcattcggtcggcgtggcccgaca
atactgcggggagatcggcaagcaggacaactgccaggtggcagtgagcgtatcgctggcgacgccggcggcgagcgtgc
cgatggcctttgggctgtatcttcctgaggcttgggcggccgatgcggcgcagcgggagaaggccggtgttccgaaggag
atcacgttcgccaccaagccggaaatagcgctggcgcagatacatgctgcgcatgccgcaggtgttgtgcgcggcacggt
gttggccgatgcggcctatggcagcaatacggcctggcgtgatgcgctggcggccttggaactgacctatgcggtgggga
ttgtgtccagcgtcaaggtctggccgcctgggcaaacgcccgaggcgcccgcgccgtggaagggtcagggccgtcctgcg
atccgccatcgccgcacggctgatcgtcaaccacagtcggtggaggccctggcgcgatccttgcctcggcgcgcctgtaa
tgacccactgattttctgctcaagtgctactttccccgaaggagacaccgatgagcgaaatgatggaagaagagatcaag
cgctggaccgcccgtcgcaagtcggcgctggtccttgagatcatccagggcaagacgacggtggcagcggccagccgcca
gttcgacctgacaccggctgagatcgaaagctgggttgaggatggcaagcgcggtatggagaacgccctgcgggccaagc
cggaggacgtacgcgagcagtacgagcggcagctgaaggatctgcaggaagcctatggcgaggccatgctggagatccgc
gcgcgaaaaaagctggcgtgcctgctgggaaaggacgagagctgatgctgtcggtccagcagggcctgaaggacgaaggc
gtttcagttccgatgaccaaactgtgccgatggtttggcgtggctgaacctgccccctgagaacggacgccaacaagcac
ggggtcaagcggcctgcttcggcttctttgcgtagtcgttagttccactgtgttacaaataatcgtacctttgtgccact
attggaagaccttcaggccgcgcgggagagctgtgttgaataggacactggaagtgcgttttgaacagtacggggaagta
gttgctgccgccctgtcccatgcggatcgcaaacagcccgcacactggtacctgaagtgcctggagggcgcaagagcgtg
gagcccatggccgcgcgggtgcacccgcagaacgtgcgctcagcccatcaatcgatgcaccatctggtggccgatgccga
ctggagcgatcaagcgctgctggcggcggtggcggcacaggtgctgccgaccctgagcaggaagagcgcagcgtgtcact
ggatcgtggacgacacgggattttcaaagaagggggtgcattcggtcggtgtgtggcgcgaacgtgcccgcgcggtcgcg
cggggtctcgatctgcaactcgccaaacgcgctttgcaccgtcttgcggctcttgccattgcgcacgttgccgcctgagc
gcccatgcggcgcatggcccacatgggcttgcatctccgcctccaacgagcgattgatcatgtgctgcaacatttgcgaa
aacagcttctccacgtcctgtggcgtcttgcagcctgacgtcagttcgtccagcatcgtcttatccagttccacttgcct
gctcctctccggtccgggccagtcgcttgtcaaagggcagttacacagttcaatttacagactccacggtcaatccgatc
ctgaccggcctgggcatcgatcaacgttacgcccgcaacgacaccggcggacggacgtacttcctgaccgatatgctggg
cagcacgcggttgctgacggatgcgggcggtagcgctgtgcagcggtatgagtatgatccgtatggggcgacgagccaga
gcagcacggcgtgtacgaatccgtaccagtacacggggcgggagcgtgatcagagcgggttgtattactaccgtgcgcgg
tattatcggccggagttggggcgatttgttagcgaggatccgattaggcttgttggaggcttaaatggatacgcctatgt
cggagggaatccgattagcttcaccgatcgcttgggtctgatcagactcccaaatgatccctcagggcttccgccaaact
acagcccagatccttcgcaccgcgatccgaatggtgagcggcggagtaatggtaccgacgtgcttgattttcatacgggg
cgccctggtctgcctggctggaggggaaagaaccattggcatcatgatgaaggagacaagcactattcgccaggcgagga
atgcccgacatcggatgatcctccgccccaagatgagcaagagttcatggagaagatgagcgaaatcacaggactgaccg
gcactgcgttagtcatctatctaattatttccgagggatctcgtgcgttccctccgagaaattttgtacccatcccgtag
gaatgccgcaatggaattaagtgcagacgagttaaaaacgttcctctttgagcatggcgatctgcacgattgcagaatca
caaatgttacttggagcttgaagatcaatcgtcttgaggtatcggttgcggacttgaacgcgaactttttaggtttacct
gaatatgcgggcccgcaacctggtcgtctcatttttgacggtattcggttgattcgagttgatgctgctccggcgagcga
cagaatttatgaaacctcactcagcgtagaaaaagattcgcagacaattgaggttctgttttctccagccggaaaactgg
ttatgcacgccgtggctgtaaatgttgtgataagcgtagatgagccccagcgtagccttgatgcaataggttgaatgatc
caggcctcgccttccaggcgaggtttttgcttagttccactgtgttacaaataatcgtacctttgtgccactattggaag
accttcaggccgcgcgggagagctgtgttgaataggtcactggaagtgcgttttgaacagtacggggaagtagttgctgc
cgccctgtcccatgcggatcgcaaacagcccgcacactggtacctgaaagggttgctactgcctggagggcgcaaccgct
tcttccgccgtggccgactgatagatgcgcttgagcgcagccacaaccgccttgctgtcgcctgcgttgacgtagcgcag
gctggcccgcaccaaatgcacaatgcacagttgcgtgagcgtctgcggaaacaccgcttgcaccgcttcgggcaggccct
tcaagccatccatgcaggcgatgtagatgtcgcgcacgccgcgatgacgcagttcggtcaacaccgacagccagtatttg
gcgccctcgtgttcagccaaccacaggccaagcacttccttctccccgcgcaggttgacccccagcaccacgtgcgcggc
cttgttgatgacctgcttgttgtgctgcaccttcaccacgatgccgtccagccacacgatcggatagatcggctccagcg
gcctcgattgccatgcccgcgcctcctccagcaccgcgtcggtcacctgtgcgatcaacccatgcgatatctccacccca
tacacgtccaccagcgcagactcgatgtcgcgcgtggtcatgccgcgcgcgtacaacgccagaatcttctcctccatccc
cgccagccgcacctggcgcttcttcaccaactgtggcgcgaacgtgcccgcgcggtcgcgcggggtctcgatctgcaact
cgcccaacgcgcttcctgattagcacgcactttcagcggtgaacatggtgacatcacgcagggcccgctcggaccacggc
ttgctggccgctgcggcggccagcaagctgggcaccagccgggtcagatcgaaacggcggttgaaccgccacatcgtctc
tgccaggtagcgctgggcgtatttggcgaatttgaaggggcaacgcctgcatcctggagcagatgtctacagtgatggac
tcggtgcgtttcgagcactggaagccgagcacgcgcacaccgtgatcgaaggcagcggtcgaagtcgctgcgaggcagag
aacgcacgctgggtcaacgtggtgttgtccaacctaaagcgttcgctggacggtgcctatcacgccttcaaattcgccaa
atacgcccagcgctacctggcagagacgatgtggcggttcaaccgccgtttcgatttgacccggctggtgcccagcttgc
tggccgcagcagccgccagcaagccgtggtccgagcgggccctgcgtgatgtcaccctgttcaccgctgaaagtgcttgc
taatcaggacgtgcctatggcctgttgctggccgcgatccgcgacccggatccggtgatctacatggagcccaagcccat
ctatcgccagtacaaggaagtggtggccaacgatgggcaagcgctgccgctggatgtgtgcttcgtgctgcgcgacggca
ccgatgtcaccctggtgacctggggcgcgcaggtcaaggaagcgctggaagcggccgacacactcgccggcgaaggcatc
agtgccgaagtcatcgacgtggccacgctgcgcccgctggacttcgacaccattgccgaatcggttgccaagaccggccg
ctgcgtgatcgtgcaggaagccccgcgcactgccggtttcggcgcggaaatcgccgcacgtctggccgaacaatcgatgt
acgacctggtggcgccggtcgaacgcgtcaccggttacgacacgcatatcccgctgttccggctggaaatgaagtacctg
ccgagcgtggagcgcatcgtgaccgcggcacgtcgcgcggtggctgccggctgatatgcgcgcccgtctgctttgccagc
atcgcgccgcctacgccaacccggtccgcttccaggcaggccagcaggtcagcgtgggcgtgcgcgacgaagaatggccg
gcgtttgcctgggtcaccgacgacagtggccgtgccggctgggcaccgctggcctggttgcgcccgctgggcgacggccg
ggctgaagccctgcgcgattacgacgcacgcgaactcgatgcccaggcaggcgaggacgtgttgctgcatcacgaacacg
ggggctggtggtggtccgaacgtgccggtggcacgcagggctggctgctggctgccgaccttgaactccttgacgacacc
acgccgcagctgcctgccgcgcaagagaattcctgattagtcgcccctgaaaaaccctctcaaacaccaaatgccatgtt
tgccggccacatgatgcttgagcgcgttgaggggcgcgcccgcaccacctgcaaccaggcacgcaaacatggtactgaag
gtttgagaggggtttttcatgggcgaccagggcctgttaacacatccgaagcccatcaacgaccagaacgaagctgagga
agccaaggaacatgacatccagcttctcgaagcgcgtgaaaatccgtcggtagcccttcaagcgacggaacagcctctcc
acttcgttgcgccgcttgtacatttccttgtcgtactcccaaggatcgacccgattggacttgggtggaaccaccggcac
gaagccaagatcgagcgccaactggcgggtttcattgccttcgtaagcgcgatccatcagcagatgaaccgggtcgtcca
ttgcgcgcggtgatggatccggtcccaggcttcaccaaggcggcgctgtcggaatggatcgggcaacgcctgcatcctgg
agcagatgtctacagtgatggactcggtgcgtttcgagcactggaagccgagcacgcgcacaccgtgatcgaaggcagcg
gtcgaagtcgctgcgaggcagagaacgcacgctgggtcaacgtggtgttgtccaacctaaagcgttcgctggacggtgcc
tatcacgccttcaaattcgccaaatacgcccagagctacctggcagagacgatgtggcggttcaaccgccgtttcgatct
gacccggctggtgcccagcttgctggccgccgcagccgccagcaagccgtggtccgagcgggccctgcgtgatgtcacca
tgttcaccgctgaaagtgcgtgctaatcaggttcccccttgttgatcgaccttgcgctctgcgccagctgctcgcgcagc
acatcctcagtcaccccgcccggcgcgactgaaagtgctaagaccaatgtgctgaaggtcggcgcgacagtgctgtaacc
aatttctactatgttactaaatacgaatccgttggtacggtgagaccccgcaacacgggcagtgtgggaggcttctggcg
ataagcctagccagtccaaaggccagcgtggcaatcgagttgggatggtgacgttgcattggggccagacccgcgcgggc
ggacgcttttggatactgcaggcatcttgaatgcgacggagttttttttggctctctgaaaatttgagtgggtaggattt
cggctggtttaccactgacgcggggattgggatgacggccaaggtgtttgaagcggcgctggggatcggcgcgccgtggt
cggtaggcgcggtcgagttcgacgaagcgaccaaggtgttgacggtgccggtggacttcaagccgggcacgaggttcaag
gtatcgggccaaaacggcaagggcaaggcgcgcaagccctacgagttcggggtgaaggtcagcgtggccatcacgcacaa
acagggcctgatggtcggcgcgcgcagcttcaccggcaccccctatgacggccacacgttgcacgagcaactggagcagg
cccggatcctgagcgaggacacagcaggcgcacctaaacaggtggtggtggacctgggctttcgcggtgtggatgcggcc
aatcccggcgttgagatcatccaccggggcaagttcaaacgcctgacagatgagcagcgccgctggctgaagcgacgcca
ggcggtggagccggccatcggacacttgaagcacgacaacggcatggatcggtgctggttgcaaggagcgaacggcgatg
cgctgcacgcagtgctgtgcgcggcgggggacaacatccgctggttgctgcgggccatggtgcgtctgggactgaagggt
ctttttgcgcctatggttgcgagactcatcatgctggccacagtgctcgcaatgtcattgcgagcgaggaacacacgccc
acatcggtttgcttggtgtgtttggtgaattttgcaggggcgactgataaacctctactgacagcaagttagctcacttt
tggctgtgttttacacgaatccctgccgaccctctactccggcgcaggcgtgaaatgtgtcgtggtcaagttttagtaga
cactgcgataggggatttcaggcggcggcgttctcgtagtcggccggtgatcgatagccgagggtggagtgcagccgtcg
ggtgttgtagaaggcgacgatgtagtgggtgatgtcggcgctggcttcggcagggttggcgtagcggcgctgccagacgc
gctccattttcaggttcaggaagaaccgctccatgaccgcgttgtcccagcagttgcccttgcggctcatgctggccacc
agcttgtgcttgggaaggtctgaacaacccatcaaacctctaaaattccagcttcttgcatttcaatgactggaaaaatg
ctgagtcgggtgcgatttttgcaacgttctggcggttttggctgccgccaggcagcattatcccctggccggcagcaagt
gccggcgcaccatccacagattcgacagcgcaaataacgtctgcacctgtgcggtgttcttgcccaggccgcgatagcgc
accttggtgtagccgaactgccgcttgatcacccggaatgggtgctccaccttcgcgcgcacgcttgccttgccggtgaa
gaactgccagtacggattttccagccaacgttcgcagaccgcctcgtcggacaggtcgtaggcgtgcttgaggtagagca
gcccagcgatcagacgcaccggcaatgcgggtcgaccgcctgtgctggtggtggccggcaaccgcggcgacagcgcctgt
tccaacgcactccacggcagccgatggctcagctggaccagtggatggcgcaagtcgatctggttctccagacgcgaacg
aaacagctcatcggcatgcaattgctcggcagcaggacggcgtgtccgcatgggagaaaacggccagataccaggacgta
cgaatggagcgtaaagcgcgcgccggtccacgagaaaaaacgggcagcgaccgaacgcatagcaccggcgcattcccatc
gtccgtgcgccgccatctaagagcggctaacaaaacgactgcgctcaccgctaggcgggcgcggccggtgctcggaatcg
gcatgtaccacgcgtccactgcggttctgagcgcgccgtccgcgcccacctgacagctgttcgctacgttttggtagccg
ctctaaaccttcacgaggccaatatggaccgataatcggtcgcctggtcgccctgcaccgcggtccctgatagccttcgg
ccctattccgcagcgatcgccgattcgtcatgaaaaaagccgttgttctgttgtccggtggcatggattccgccgctgtc
atcgcactcgcgcaggagcagggctttgccgtctacgcgctgagcgtgcgatatggccagcgccatacctcggaactgga
cgccgccgcacgcgttgccgccgcacagggcgtcgttgcgcacaaagtggccgatgtagacctgcgcagcatcggcggct
ccgccctgaccgacgacatcgacgtccccgacgccggtggtgacggcattccggtcacgtacgtgcccgcgcgcaacacc
atcatgctgtcgctggcgcttggttgggccgaagtcgtcggcgcaaatgacctgttctgcggcgtcaatgcggtggacta
ctcgggctacccggattgccgccccgagttcgtgcgcgccttcgaagtgctggccaatctggccaccaaggcaggcgtgg
aaggcgcggggctgcgcgtgcatgcaccgctacagttcctcagcaaggccgacatcgtccgtgaaggcgtgcgcctgggc
gtggacttcggcctcaccgtctcctgctaccgtgccgacgctgacgggcgcgcctgcggccactgcgatgcatgccgctt
gcgcgctgccggtttcgccgacgccggcgtcccagaccccacccactacgccattttatcttgacgctcgcgtagggtag
aatgctcaccccgacgcaatgtcgggtcagtgggccgttagctcagtcggtagagcagaagacttttaatcttttggtcg
atggttcgaatccatcacggcccaccaataaaatcagcagtttagatggcaccgaaggtgccttttttgtgcaattggaa
aaattcttggaaaaataaagcagctttgcattgttccacgacccttcacagggtcgcgctgcggccgccaattcggcgac
tgtggggcaatggttactgcttttttggcgggcttacgacgggcacttggtggtcgtaacgctgggtcatctgaggcgac
ttgtgcccagcggcgtcttgcttgtcggcacggttctcccctctgtatcggtgatgccacgatgcttgagaccgtgcagc
gcagccagcagatctcattgcagccatggcaatggttgcggtcgctagatgtttcatgttttcccctagcgtaagaacct
gttcacgatctcctgagcagcagtgccaggaacgccaggtggatgaactgcaagctggtattgagccttcgctcgcagtt
cttccatagcctccggttcttctccagccaggcaaagctgcgttcgacaatccagcgcttgggcatgaccttgaaggtat
gcagctcgctgcgcttggcaatctgtacggtgacatgcttgcccagaatgtcctgtacgccctcggcgaagggatctccc
cctcagcaggacctcgatctgacggatacgctcagcgttgatgcgtggtcgccggctggcctgtgcgcgccgatgctcgc
tgatgcgctgcgcgtgatcgggccgatacttcgccgcgtgccggttgcggcgcagctcacgactgatcgtgctgggcgca
cgcgccaatacatcggcgatggcgcgcatcgacatcccggtttcatataacgcatgtaggcggtatcgttctgacaggtc
caggcggctggatgacatgggcaactccatttggtagtgaagtcgctcaggtcaggtcgcctggatcacttcacaaccgt
tggtgttgcgatccagagttgaagccgccgggtttttcaggggcgactaatcaggtcgggatatgccacgcgttgtttat
gcgctggtctttcgtgctgccgtaatcgctgcaatacgcgccttggtcagtgcctcgccgatctgtggcccttgcaatcc
gtcggctgcaagatctcgcgcattgatcgccgatgcggcggcatgcagtcgtttgagttctgcgccttgcgggtacgctg
cctcttcgctgcccaggcgtccacgcttgtcggcttcgcagaccagcgccagctgcgcgatgcgttcgggccgacggaac
gcatcgcagcgcaccaatagttcgtgcacggtgcggtcgcgcagttcgggcaggcgatgcacgttcaagtgttcacggca
ggcaatgacggcaagttgccgatagtcctgcggcaccttgagccgctcgcacagcgcctgcaatggcgcgacgccgcgtt
gctcgtgcatgatgtggcgcggccattgctctggcggcgtgagcgccttgcccaggtcgtgggtcagtgcggcaaagccc
accagcgcatcgccaggcgcgatacgcgccgccatatcgctgaccatttcctggtgaatgccggtatccacttccggatg
gaattgggcgcgttgcggcacgccgtacagcgcatcgatttcaggcaggatggcacgcagtccatcggtgtcgtgcagcg
tgcgtagaaacgccgatggctgcgcgcaggtcaatgcgcgccgcagctcctgccagacgcgctctggcaccaaactatcg
agctcgccgctggcagccatttcccgcatgagcgctgcagtttccggcgcgatggtgaagcccagcggcgcgagccgcgc
catgaagcgcgctgcacgcaatacgcgcacgggatcttcgacaaacgcagggccaacatgccgcaacacgcgcgcctgca
gatcgcgtgcaccgttgtacggatcgaaaaactctccggtgtcttcatcgcgtgcgatcgcgttgatggtgaaatcgcgg
cgcagcagatcctcttccagcgtcaccaacggatcggcatccaccacaaacccgcgatacccgcggcctgacttgcgctc
ggtacgcgccagcgcgtactcctcgccgctacgcggatgcaaaaacaccgggaaatccttgccgaccggtttgaacccct
gcgcttccatccgcgcctgatcggcaccgaccaccacccagtcgcggtcgccagccggctgaccaagcaatgcatcgcgg
actgcgccgccaacaagatagatcttcatcagcacatgatgcccgatgagacgacctactcgaaacagcgcggttatcgg
tattggttgtttgaccgggtagcggcaccatgcacgcaccgacggttccagccgggccagcttgcgttgcagatcgcgta
atacgcgtcccaggatcgtgcgttggcgtcgcagcaccttgcgcatgcgcttgaactggcgcgcatgcgcatagcgcccg
gccttgcggcgcaaccccggaccttgcctcacataggtctgccgcaagacgatgccgtgtcgcttggccagcagcaccag
cttcttgcgcgccacctccagcaaacggctgtcggtgggatgggcgatcgctttttcctgcacggtggtatccacgatca
cccgcgacaactcgcgcgcatccaccgccttcatcgcgtgagcggtgttgatcgtgtgcgccaacagcgcttccatcccg
gcttcgcccagacgctgtcgccaacgggtcagggagctgggattgcacggcacgcaggtctggaacaccacctcgccggt
gaagaactgccagtacggattttccagccaacgttcgcacaccgcctcgtcggacaggtcgtaggcgtgcttgaggtaaa
gcaacccggcgatcaaccgcaccggcaatgcgggccgaccgcctgtgccggtgctgtggcgtcttgcagcctgacgtcag
ttcgttcagcatcgtcttatccagttccacttgcctgctcctctccggtccgggccagtcgcttgtcaaagggcagttac
acagttcaatttacagactctgcggtggtccgcttgtggcggggcaactgggacaacatcatcccgttcttccagttcgt
gccgcagatccgcaaggtgatctacaccaccaatgccatcgaatcgttgaacatggtcatgcgcaagctcacccgcaacc
ggcgtattttccccaacgacgattcggcgctcaaatcgttgtttttggccgtgcgcgaggcatcgaagaactggcggtcc
atccatcactggaaaccggctctgcaaagcttccaggtgatgttcggcgaagaacgcgtgccgatgaatgcgctatgaaa
aacctggttacacagttggcttgacagacccgtgggttgcgcaggtagccaacggccgtgccctcaggatacgccatgcc
ctgcacctgaccgcccacgccggatgcatagcgcagcatccgtgccttgctgttgttggtctgcatctttgctcaccaga
tcgctgacgcggttgggctaattacctccgtcccctttgtttccgttccctttgttcgaaacgttactcgacgaagagta
ttgactcatcttcctcgcggtaatagagcattcctaggtcagatgtttttatgaggacgccgccttccatataactccca
tctgccatttgatccttcgttagccaatcctcatagcctggaaggcaagtccaagtatcgaaattgcaaaccacgagacc
tgatacattaccttcaacgacgaccgagtctcccacgattattggctgggaagtgcttgcgtatctcatgggtttcctct
atcagtttacgaagggctcaacaggcacccaccctggctgcaattgatctggcttaactacatatttctgctttgcccag
aagcagtcgcatttcgggtatggatattgattagcgacaaaaatgttgtggtgcgatccgtaaacgccgtgctgcatcac
attgtttggtatgacatcaagcggtcgatacccgattgttcccacaggaacaatcatgccggaaatggttttgcagggag
gacatggcttttcatctgggcaagctatgccagctgttaatccacctagtattcctcctgctgaagctcctcccattcca
cctaattgtgaccctgccacaaatccagctgcatttcctgctattggaacttcggagccagccacaccccctaagacacc
accaccccagtatcccactccaccgccgacaacagagcatgctgcaatccagccagcagcgcatgccggattaggtgcca
atcctaaagggtcaataagcgagagcggattgcctaatgcataaccataagtgctaattccaccttcgaatccgatcgga
tcactctgcccatacctgcccgtagccgcttcatagtcccggaagtaattctggttcaacccactcgccgcatcaaaccg
ctgccccgggaagcgcatatccaacaccagcgctgcaccatcgccatccggatcctgattcggcgcggtgttgccgaagg
cttcgcccttcaagctccacgtccacaccgccacattgcgggtggggtcgatcaccacgcgtgggctgcggtggattggc
gcctgatggagaacgcgcggcacaagctggtggcggcggccaagcgcgcgggcatcgcgctcaagcagaccttcgccaaa
gaaaccaagacgctgcggcgcaaagccggcggctacgcccatgccaggcagttcaagcgcctgcgcaaggtcctcaaacg
ccagcgcacgctcctgggcatcgtactgcgcgaggtgcagcgcaagatcgggcaagccagccaggccacggcgccggcgc
tggagaatctgcacacgctgatgcagcgcgccgagcgcatccatgctcagcaacccaatggcaagaacaaactctatgcc
ctgcacgcgcccgaagtggagtgcatcggcaagggcaaggcgcgcaagccctacgagttcggggtgaaggtcagcgtggc
catcacgcacaaacagggcctgatggtcggcgcgcgcagcttcaccggcaccccctatgacggccacacgttgcacgagc
aactggagcaggcccggatcctgagcgaggacacagcaggcgcacctaaacaggtggtggtggacctgggctttcgcggt
gtggatgcggccaatcccggcgttgagatcatccaccggggcacgttcaaacgcctgacagatgagcagcgccgctggct
gaagcgacgccaggcggtggagccggccatcggacacttgaagcacgacaacggcatggatcggtgctggttgcaaggag
cgaacggcgatgcgctgcacgcagtgctgtgcgcggcgggggacaacatccgctggttgctgcgggccatggtgcgtctg
ggattgaagggtctttttgcgcctatggttgcgagactcatcatgctggccacagtgctcgcaatgtcattgcgagcgag
gaacacacgcccacatcggttggcttggtgtgtttggtgaattttgcaggggcgactacgtatggtcggcgctgtcgtat
caagaaaaagccgctggcacacaggcgccgatgctgctcggtctggccttgctggtggtgttcctgctgttggtcgcgct
gtacgaaagctgggcgattccgttttcggtgatgccgattggcgcggtcggagcgaccgccgcggtgtggttggccgggc
tttccaacgacgtttacttcaaggtcgggctgatcaccatgattggcctggccgccaagaacgcgatcctgatcgtggaa
ttcgccaaggaattgcacgcgcggggcgcacgcgtgcccgaggccgcgatgcaagcggccaggctgcgcttccgcccgat
cgtgatgacctcgctggccttcatcctcggtgtgattccgctggtgatcgcacgtggtgcgggcgcagccagccagagcg
cgttgggcaccggcgtgatcggcgggatgctggcggccagtacgctcggcgtggtgttcaacccgatctttttcacctgg
gtgatgtcgtatatcgctgcccgcaagagtgcaggggaaacaccgtccgagccgtctgtatgagcatgcggggggaacgg
tgtgctggcatgatcgacggtgagaagagggcggcaatcagcgcgatggcgatcgcgcttacgtggcgccgcattcggca
gacgcatcaatgacccgatgcgctttcggaagcctgagcgcgtgtcagcgaggacgtctggtctttagctgacctgcagc
gcggagcagtccaagcgcccactccacgcggtctgctgcagcgtcgatcaggctgcctgggtgttcgcccagcaatgcgc
gaagttgatgcggggcaaactgctacgcccaggcttcggtagtcactcaagaccctcgctgcgcgtagcgccattcaaac
gctacaggggacaggtcgccagttgaaccgtggcggcggttgggattgtagaagagggtcggcagggattcgtgtaaaac
acagccaaaagtgagctaacttgctgtcagtagaggtttcttactcgaatccctgccgccactcagatcgtccctccgac
tgagcctgactgaggcaatagctccatcaaccatgcgagctcctcttcgttgaatgccgggaaatcatccgctgcccctg
cgaagggggccgcatcttgttcccacatcacggtgctggacgctgccaggtcggcagcgatgggcgtaccaggatccggg
aggccgcccccgatcctggtacgcgggcgttttaccctccagctgaggggcaaatgcagcgcatcgcgctgttcgggaac
gcgcacctcgaaagattgctgtgcggaggggccggtgacagcacgatccgatcgggaccgttcttcggccagcgccaccg
atacaacgcccggtaacacttggcttcggttccgtagcgatccatgaactcgctcagcgacaagcctggctgaaactgca
cgatattgatgcccatctcccacctccgttgccttgagctgggggcattgtccaaccgcagcgtcgcagatcctgcaact
agcggctgagggatggggctaatcaggaaaccaaaaaacacgtcattccccgcatcatcttgtcgcgtcctcacgggcgc
gtggattgaaacgtgccaagtgtcttaccagcgacggaaggcacatcgtcgcgtcctcacgggcgcgtggattgaaactc
cccctgtgcatctcaattatcctcagcaggatgtcgcgtcctcacgggcgcgtggattgaaacagttgattacgtcccca
gctaccagacatgctaagtcgcgtcctcacgggcgcgtggattgaaactttacccagcgttcgctgtaactctggcatgt
ggcgtcgcgtcctcacgggcgcgtggattgaaaccgtcaattgcggtgacagttgtttgcagagcactgtcgcgtcctca
cgggcgcgtggattgaaacctgcgagggcgagctcgcgtacttgctcaatatacgtcgcgtcctcacgggcgcgtggatt
gaaacttgggcggataggcgaagccgtgcgcattgaccgtcgcgtcctcacgggcgcgtggattgaaactcgagcgcttg
gcgcgcggcgaacggatcgcgcgtcgcgtcctcacgggcgcgtggattgaaacagaccgttcggggtgatgccgagcagc
ttgaccaggtcgcgtcctcacgggcgcgtggattgaaacctccgggacggtcagctagagaccttccgctacggtcgcgt
cctcacgggcgcgtggattgaaacgcccacacgccgatcgcacagaaatccgatgtctgtcgcgtcctcacgggcgcgtg
gattgaaacgcacatgacgctgcgcgcatcgcgcagattcgccgtcgcgtcctcacgggcgcgtggattgaaacccattt
acagacagacctgagggcgaagtggcgtagtcgcgtcctcacgggcgcgtggattgaaacccaaatcggaggtctgcact
ggcatatgctgacgtcgcgtcctcacgggcgcgtggattgaaacgccaacgcgaaacctctgaaacgttgcattgctggt
cgcgtcctcacgggcgcgtggattgaaactcagcgcgtgtggagcgttatccgtaggggcgctgtcgcgtcctcacgggc
gcgtggattgaaacccgacgttggccagcctctacgaaggcgctgtagccgtcgcgtcctcacgggcgcgtggattgaaa
ctagttgtgacgatggatgcttctacaatttcaccagtcgcgtcctcacgggcgcgtggattgaaacaggtgttgcgcgc
tgtcaaagcgtctgcacgcgtgtcgcgtcctcacgggcgcgtggattgaaacaccaaagatcgcgccgaccccaataagc
cggtggccgtcgcgtcctcacgggcgcgtggattgaaacaagattggaccctcgctggtgatgatcggcgcggcgtcgcg
tcctcacgggcgcgtggattgaaacatttcatgagcgcgcatgcgcagatcagcaagcaagtcgcgtcctcacgggcgcg
tggattgaaacgtgatggtgctggaacaggcgttgtcggctgtgctggtcgcgtcctcacgggcgcgtggattgaaacta
gatcgcccacaaaggaccgtggatatgtggacagtcgcgtcctcacgggcgcgtggattgaaactttcgcggcgtgatca
cctggtcggcgattaacggtcgcgtcctcacgggcgcgtggattgaaactatacggagcgtggagggtgatcttaaggtt
gcgtcgcgtcctcacgggcgcgtggattgaaacaccatctgcgtttctgcatcgctgaaaaggccgcgtcgcgtcctcac
gggcgcgtggattgaaacccgacctcaaggcgcgttcctccggttcgatccaagtcgcgtcctcacgggcgcgtggattg
aaacatgggtagtaacgtatccacggcccgtgaagcggtcgcgtcctcacgggcgcgtggattgaaacacgtagaacgag
cgcttgttatagcgctcgcgccacgtcgcgtcctcacgggcgcgtggattgaaacctgcacatactcaatcagggcgctg
tcggtgcgagtcgcgtcctcacgggcgcgtggattgaaacaccgcatcccggaagacccacaatgttgtccgccgtcgcg
tcctcacgggcgcgtggattgaaacgcccgacgggtatgagcaagtctttgctgggataccgtcgcgtcctcacgggcgc
gtggattgaaaccgcgacgggctggagctggtaaccccgtcgcagagtcgcgtcctcacgggcgcgtggattgaaacgag
tgcccggggtcggtgtcggcgcaggctggccgtcgcgtcctcacgggcgcgtggattgaaacatgacgcgtcagcattac
tcataagtcagaaatataggcgacacttggatgcgtgaagaacgagcgcaccaattctggtcgagctgcaatgtcggaca
actgatcatgcacccgatcggccagcttctcgccactgcgcagcgggctgcgcgctacgcccgtgcgcttggtgtagctc
cacaccaactcgtcgggattcaagtccggcgcgtcacccggcaggaaatgcagcgtcagcctgcccttcaggctgtccac
gtcatcgcgcaagccacgggtcttgtgggcaggcaaaccatcacctgattagcacgatctttcagcacagtcgcagccag
tgagagccgaccggtcgatggtaggaccgtcgctccaccgagaccagatcatggccatgaatcgtgtgcagttccaagcc
gggctgtcgttgccggcgttcctcaagtggtgcccagcttgctggccgccgcagccgccagcaagccgtggtccgagcgg
gccctgcgtgatgtcaccatgttcaccgctgaaagtgcgtgctaccagcacgtcggggccaagcggggtatgcaaccgca
gcaggcgttcttgctgccgcggggcggcgctgagggcggaaagtactgtggcgaccgggtccataggtgctccttgcagg
tgactccagtcgcaacacggcggactggacgatgcggccgagtctagcaaggcgggcgcggtgggacaggcccctgacag
gcatctatcgtccgaattttgaggtgaccatcgggaagaggggtgatacgcccagtgtttcctagacatctcaaggtcat
agaaaatgactgattcggaggtgtccatgagcagcaagcggtatacggatgagttcaagatcgaagcggtccggtaagtg
accgatcgtggcttcaaggtggcagaggtcgcacagcggctgggtgtcaccacgcacagcctgtacgcctggctgcgtac
gttcggcaagcccggcgtggtgcagcgtgccgaagtggaccagagcgccgaggttcggcggctgaagaccgagttgcgcc
gggtgacggaggagcgcgacatcctaaaaaaggccgtcgcgtactttgccaaggggtaaaggcaaagtacgtcctcatgc
aagcccaccgcgaagaattcagggtgtgcgcgatgtgccgggtgttgcgggtgaaccgggctggatacgacgcgtggcta
aagtcgcccgacagtgagcgcgccaaggaagacgaacgcctgctggggctgatcaagcaccactggctggccagcggcag
tgtgtatgggcatcgcaagatcgccaaggatctgcgcgatctgggtgagcgttgcagtcgccatcgggtgcatcggctga
tgcgcgccgatgggctgcgtgcccaggtgggctatggtcgcaaaccgcgcttccatggcggaatgccgtgcaaggcggca
gccaacctgctggatcggcagttcgacgtgaccgagccggatacggcctgggcgagcgacttcacctttatccgtacgca
tgaaggctggatgtacctggctgtggtgatcgatctgttttccaggcaggtcgtcggctgggcgatgcgcgatcgagccg
ataccgagttggtcgtgcaggccttgctgtcggcggtgtggcggcgcaagcccagcgccggttgcctggttcactcggac
caagggtcggtctacaccagcgatgactggcgcagtttcctggtgtcccacggtttggtgtgcagcatgagtcgacgtgg
caactgccatgacaatgccccggtggagagcttcttcggtctgctcaaacgcaagcggatcaggcggcggatctacccca
ccaaggacgccgcacgcgccgaggtgttcgacgacatcgaaatgttctacaacccacaacgccgtcatggttcaaccggc
aacctatcgcctgtagagtttcaacggcgctacgcgcaacgagggtcttgagtgtctacggaaccctgggcgtatcaaac
gctggcgccgcgaataaaaccaacaccgcccaaagaaagcaatcggcgcaatgacgccggcaacgtatgccaagcagttg
gccaatagcgatatcatcaaccccggactctaaacccgactgctactcaggatggggggacgtcgctcagatagtccccc
gactgagcctcactgaggcaatagctccatcaaccatgcgagctcctcttcgttgaatgccgggaaatcatccgctgccc
ctgcgaagggggccgcatcttgttcccacatcacggtgctggacgctgccaggtcggcagccatgggcgtaccaggatcc
gggaggccgcccccgatcctggtacgcgggcgttttaccctccagctgaggggcaaatgcagcgcatcgcgctgttcggg
aacgcgcacctcgaaagattgctgtgcggaggggccggtgacagcacgatccgatcgggaccgtttacggctgcttgccc
gcgtctgatctccctcgtgcattgggctgggcgcatcaaggtcacgctccagcgaatcggcgaatgcatgcaaagacgcc
tgatccggggtttgagccgaagcacaggacggtttggcccttttcatccctgatgcctggaggatacggtcccaacgctg
cgaggctggggggagcgttccaccgcgggcttcgagttcggtgacgcccactctgcgaaagagctgtaacaacccgttcc
tgctcatcccgaactgcgtcatggcctcatcaaatgcgtacgctgggtgggagtggcactggaaaaactccacccgccgg
gaacgcaggcgagggcgcagggggagatggcagccgggtccgggacatcgtccgccgagcgggcaagccatccagggggc
cgccagcaggcggagccccccccccgatctgcagtcggctgaaccctatccggttggggtccgggcagaagctcgcgggc
aggacttggcgtacgcgaacgaatgggatccatcaggcatacctctttacatggtcgcctccagactagcggtctgtggt
ccctacatagcttccgaggccgcatggcagtacacaacttcgggtgatcctggcaaccctcgacgaccagggtgaggcgc
agacatgaaggcgatcccggacccgcatggaggatcggcagagggttgtgagaaatttctgtgctgacagcgagttaacc
cacttttggctgttttttacacgaatccctgccaaccctctagaacatctcgatctcgatctcggcgcgtgcgccgtggc
gacatctcctgctgaacgggcactagaccttccagagtaacggcaacttgatcgatctgggtgcgctcgtggcggggttg
gaattggggtgagggggggcggaattttccggggttccggcttacatcccccaaaagtgagttgactcgctgtcagtgaa
ggtctttgacacgaatccccgccgccccttaatcctgccgggcacgatggcgccagccgggcggctgacgccatcgtccg
gctcaacgggcctcgattgcccccaggtccggtgcaagcccgttgaagggctcaccggtatcggcgccggcgtcgatcaa
cgcgctgcccggtgccagggtggcgaaggtgatgatgggtaggtcgccgttggcctggcgcggacgcatgagctggctct
cgtccaggctgacgaaatcgcccgcactgaccacaaggagaagattgaacgaattgcggccgatatcgttctcgctcgca
gaccccaggttgatcatttcgatgcgcgttccgaatcccaggttattggccagatggtggtcgtatcccggcacgtcagt
gaggttgttgctcagggtggactgcatgtcgtagttggcgcggccgttcttgatcgatgtgttgctgatccactcctgcc
cacctatgtggtgattggcgtagaggccgttggatcgattgcccactgccggattgaactgcacgatatggcgcggcacc
ggcttgggataatcgcttccgttgcggccgtagccgcctgccttgaagcctgcgccattgcccagcggggtgaatgcgct
gtgtacccgttgtagaacgaccagttgtgttgcagggtgactgcggcagcggcattgatcaggtcgaagggcggtctcaa
gagtcaagtgcaacacctcgagagacctgctgttagcgcaacgtatggacggacagcccagcaggccattgattgtgcaa
aagttacgtgagccagtgttttgagagaaaacgcgggtctgcagtggagaaaagtgttgcacttggaacttgagtcggcc
ttccctcgagcgttgctcgcttgatgtctacgccacctggcaggcccagggtggggcgcaacgagccatgcccgtgcggc
agtggcaagaaggccaagcaatgccatccggagtggacctaaatcctgacgcgtcacgaaatgccggggatgccctatga
agcgccaatggcgcatggatgcgccgctctgcacttagcggctggagccgcgcaagagtgcgggccagcgtcgggcagcc
acccgaccgctgacccgtttttcggctctcttgaatttcaagtgggttgccgggcatgcgggttgaacgtttggaagtcc
agcttgccggcaatcaggaagatgacggtcttgatggtggacaggcgtttgaagccgcgagctctgcgcttggcggactg
gaacaggccattgatggcttcaaggaagccgttggtctgacgggtctgcgcccaggcgacgatgccgtccatgtggcggc
gcacgagggctgcgacttccttcatcgcctcgaccttggatcgcatcacgcagacgcaccagtgcttgagcatctcgcgc
atcacgttgatctgctttaggcgagggcgcagggggagatggcagccgggtccgggacatcgtccgccgagcgggcaagc
catccagggggccgccagcaggcggagccccccccccgatctgcagtcggctgaaccctatccggttgggggccgggcag
aagctcgcgggcaggacttggcgtgcgcgaacgaatgggatccatcaggcatacctctttacatggttgcctccagacta
gcggtctgtggtccctacatagcttccgaggccgcatggcagtacacaacttcgggtgatcctggcaaccctcgacgacc
agggtgaggcgcagacatgaaggcgatcccggacccgcatggaggatcggcagaaggttgtgaaaaatttctgtgctgac
agcgagtgaacccacttttggctgttttttatacgaatccctgccaaccctcgagtacgtcccgcaggtagatcatttct
gcgccttgagacaaacgcgaccccggagacctggtggcagtaggcgttcgcggggtcgccgagcgcgtattgcgttcttc
ggacatcatcagcgaccactcccgtgcgatggcgcaggtcagcgcccagtaccgcatgccgcagggctcgatgtcgtaat
tttctggtgtgaagaatcgatgtccctgaaaaccaaaaccggcccaagggccggtcaggtctacgcgctcgtaggtgtca
aaggtcattgttcagtccgcttcctgtggagtgaccggcagtaatcgtggtgccggtagtcctgcgctgacgctgcgcag
cgtgaagtagcccaggcacagggccaccacacctgcgaacgctgcggtcatcagctggccgacgcagatgcccagggcga
tttcccaccaaagcccatcttggttgttctgcggtctgtagctcatacggtccccaatgacgatgctccgggattgtagg
ggtgtaggggcatcgcccctacggataacgcctcacccgcgccgtggacttcgtggcccacgtgtacgccggaccacacg
cgctctgtcggcgaaccccgcgcgatccaccactgataaccgcatttcacgcctgcgccggagtagagggtcggcaggga
ttcgtgtaaaacacagccaaaagtgagctaacttgctgtcagtaaaggtttacacgctggtgttgttcgacgacgtcaac
gacttggcccaggccagcccggcccgcatcggctatcgccgtgccgaagacgccacgccggccgacagcctgctggccta
gcagggcgagcggcaggtcatgacctctgcaaccgccctggtgagctatgactacaagccggccgcctccagcaacgcgt
acgattggtccgtgatcgaccaaggcgaggaagggcgcgcggccagcgccacgctgcgggattacagcgcgctgtcgcct
tactacgccagcgacagcgccgaatacgcgcgctatgcccaggtgcgccagacctggcacgaccagcgggccaagacctg
gtatggcggtgcgacgacgcctggcctggaggtcggcacctacgtcgagatcgccgaccatccatcgctggcccaggaca
gcagcgagcagcgccagttcgtggtgaccgagcagttcctggacatcaccaacaacctgcccgcggacatgacccgccag
ttgcccagcggcctgctggggcttccctcggccgacgtcagccccccaccgtcgctggcagcggtccccccgccgcccga
aggggccgcgcaatacctgcgctttgccggcgtgcggcgcggtgtggccttggtgccgtcgcgcgtcccctcgctgcgcc
ggcccaccgcatcggggccgcagaccgccacggtggtcggcaaggccggcgaagtggtcgataccgacgaaatggggcgc
atcctgatccagatgcactggccgctggcgcaggagcacgccaagggcggcgccgacgacgacgagcgctccagcacgcg
cgtgcgctatgcctctccctcggccagtgaggggttcggccaccagttcatcccgcgcgtgggcgatgaggtgttgatcg
aattcctgcacggcgatatcgaccgaccgatcgccgtggcggtgatccacaatggccgccggcccaccgcggcgttcagc
ggcgcgcgtggtctgccgggcaatcgcacgctctcgggcatcctcacgcgcgagcacaacggcagcggggccaatgaact
gctgttcgacgacaccaccgggcaaccgcgtgcgcgcctggccagcacccaccaggccagtgagttgaatctcggctacc
tgacccacccacgggcagatggccaagctgactcgcgcggccaaggcgccgaactgcgcaccgacgcggcagcggccttg
cgcgccgcccagggcatgttgctgaccacctacgcgcgcagccaggccgcaggccaccaactcgaccgcggcgaactcga
cgcgctgttggcgcaatgcctcgaactgttcaagggcctgggcgactatgccgcccagcacggcgggcaagcggtggaga
ccggcgggcaggatgcgctacggcaggcattgcagggctggcccagcggcaccgagcgcagcgctgcaggcaagccgttg
atggccttcgccgccagcgagggcatggtcagcgccaccccgcacagccatctcagctacgccggccacaacatcgacag
cgtggcgcagcaacacctgcagctgaccagcgggcaatccacgcgcgtgcatgcagggcaagggatcgcgctgttcgcgc
aagcgtccggcctgagcgccattgccaaccagggtcccgtgcacttgcaggcacaggccgatgccctggtggccaacgcg
cagaccaacctgcaactgaccgccaacaccggcgaggtgttgctcagcgcgccacggatccgactggtggccgaggacgg
cagtttcctgagtattggcggcggcggcatcacgcttggcacccagggcggggtcgagctgcacgcggccagccatgcat
tgctgggaccgtccaccgagcaggccgaccgccccggcttcggcaaggacggcaccgaccagaaattccagctgcactac
cccagccacagcgcggacacgccccagcttgcggccaaccagccctacagcatcaccctggacgacggccgcgtcgtgca
aggcgtttccgatgccaacggcctgaccgatctgctgcgcgatgaggtcacacgcatcgcacgcatcgaggtccacaagc
cgccgctgggcggcggctgacactcctcccgcgtgtgcggcgctgcttgccacgcgctccccgatattcatgccgcagga
tgcctgtatgaccgactccgctccccatgtcgtcgcccaagccgatgcactgctgctccccaatcggatgggcaaccgtc
cggtgcaggtgcccgcagaccggccgggcatcgtgatcttcatccacggcgtcaacgaccccggcgccggctatcccacc
gtggaaaaggggctgtgccagggcctcaacgagcgcttgagccgtatcgatctgcgcgccgggcagtatggggtcaagta
tgccgaagcgaaggcatccaaggccaagcctggcgatcgggattaccgcaaggtggcgtcggtcaaatacgacccggaca
cctacctgtatcagcgcagcgaagacaccaccagcaagttgccgacccacagcatgttcatcccgttctactggggctac
cgcgccagtgacaacgagatcgccaaggacaagcgcggcaacccaacacgcctgcgcagccagtaccaggacatcgccgg
caaccggctggatgccaacttcgccaaggccggcggcttcttcgccaacgccaccagcaacctgccggacatgtatggca
aaggctttgacgggtcgaccgcctgcgccggtggtggccggcaaccgcggcgacaacgcctgctccaacgcactccacgg
cagccgatggctcagctggaccagtggatggcgcacgtcgatctggttctccagacgcgaacgaaacagctcatcggcat
gcaattgctcggcggcaggacggcgtgtacgcatgggcgaaaactgccagaaaccagtacgtagagtaatgaaaactggc
agttccagcacgccaaaaccgcaggtgaggccttgcaatggatgcggtctgggggtttttcaggggcgactacataaatg
catagccgcacgcgcatcttcggcaatttattcgtggcaccagcccttccacacgggccgcatctggacagcggagcaga
cccatgacacagacagcgatcgccctggtactgggtgccagtggcggcatcggcggcgaacgggcgcggcaactgcgcga
tgcgggctggcaggtacgtgcgttgcaacgtgggttggcggccaccgccgagcagcgcgacggcatcgactggcgccgcg
gcgacgccatgcagcggcacgatgtcctgcaggcaacgcgcggttgcacgctgatcgtgcacgcggccaacccgcccggc
taccggcgttggtcagagctggtgctgccgatgctcgacaacagcatcgccgcagcccgcgccgagggcgccaccctcgt
gttgcccggcaccgtctacaacgacggccccgacgcctatccgtcgccggacgaggatgcgccgcagacgccgaccagcc
gcaaaggcgcgatccgggtcgaaatggagcaacgcctgcaagccgccaccgcgcacgacgcgcgggtgctgatcgtgcgc
gccggcgactaagtcggcccgcgcgcacgcaatcactggttcgcgcaggcgctggtcaccccgaggcgcaccgtcaccac
ggtgaccctgcctagcgcgccaggcgttggccatcaatgggcctacctgcccgacgttgcgcagtgcatgctgcggctgc
ggcaacgccgcgacacgctaccggcgttcgcccgcctgcacatggccgggcactgggatgccgacggcacgcagatggca
gcggcgatcggccaagcggtggtgcgccacggcggcgcgcagccaacactgcgccgctttccgtggtgggcaatcccgct
ggtcagtcctgtcgtgccgctggcacgcgcactgcgcgaggtccggcagctgtggagcaacccgctgcgcctgcgcaaca
cgcgcctgcttgagatactgggcgaggaaccgcacacgcccccggacgcagccgtcgaggcaacactcacgggatcaggc
tgcctgccgacaccattgtcggcaccagcgcactgactgacagcagctagggcctgttaacacatccgaagcccatcaac
gaccagaacgaaactgaggaagccaaggaacatgacatccagcttctcgaagcgcgtgaaaatccgtcggtagcccttca
agcgacggaacagcctctccacttcgttgcgccgcttgtacatttccttgtcgtactcccaaggatcgacccgattggac
ttgggtggaaccaccggcacgaagccaagatcgagcgccaactggcgggtttcattgccttcgtaagcgcgatccatcag
cagatgaaccgggccgctccactggccccagctgttcaagcaacgcgcggcctgcgggtgcgtcatgtgcgttgccaggc
gtcaatccgaacgtgatggctgttcgagcatctgcggcaaccatatgaattttggtgttccatccgccgcgcgatttccc
gatggattgtggctggaggcattgaaacgctgccgatcgggtttaggtcgggtgaaacgcctgctgtgcgacagcggcta
caccggagatcccttcgccgagggcgtacaggacattctgggcaagcatgtcaccgtacagattgccaagcgcagcgagc
tgcataccttcaaggtcatgcccaagcgctggagtgtcgaacgcagctttgcctggctggagaagaaccggaggctatgg
aagaactgcgagcgaaggctcaataccagcttgcagttcatccatctggcgttcctagcactgctgctcaggagatcgtg
aacaggttcttagaaaaaagcggatcgaaccactcaacccggatacagcggaaagcgcttgtccggatgattggctttcc
attccttgtaagagctggtgccttcccaagccttgaacgccttcggcgtacggccacggccggaccaggtctcgccggaa
tgcggaatccagtatttggcaacgacgtcgccagtggaggacaacggccccttggtcttgccggtcatcgccagcgaggc
aatctgggatttctgcttggcattgaaacggttgccgaactgggtaagcacctcgatcacttggtcgaaggcttccagcg
tctgggcgtatttcagctgcgcttcttcctgctcgagtttgcgcaactcttccagcagctgggcccgggcggcggcggag
ggtgaagcgggcggatcctggcgcattggcaaaacataaggtaggtgcgggttagcgagtattgccgctaggccgctcag
cgtaaagcgcctgggcccgtgcgggtccgctggcgctcagcgatggcacagcagggcttgctcgcgggccatggtcagga
ccgggccgatccgcccggcgcggatcagttcgctgcaatgcttgccgacaaattccacccggggtgcccggaaccattgc
accacccgctccagctcgccggcattgatggaccaagcgtgatagaccgcctcgcccaactcctccaccccaatcagccc
gagttcgcggatttgctcggaatcgagcgcgaacatatccaagaccttgcacgcattgtccggcgtgacgtcgtcgatac
tcgtctgcttggcgagcccggcactgtaagcgatcaacgccttccgggcagactctgcacggcgcatccccttgatcagt
gcgccgacaagttgtgaatgcgtggtcatgcctgcactatgcggcggcgctagaaccggctcaatcgggatctccctgac
gctacgcaaggaaattcagcacctgggatgctggcaagccacgggcaccgcgatgccctcaccgttgggccggcctccac
ccggcagcagttattccaaatccaagcgacccaacgagtccgccatgtcggcgtgactcaaaccaaggagtctccgggaa
agccggggcggttcagttcttccatagcctccggttcttctccagccaggcaaagctgcgttcgacaatccagcgcttgg
gcatgaccttgaaggtatgcagctcgctgcgcttggcaatctgtagtcgcccctgaaaaacccccagaccacatccattg
caaggcttcatctgcgttttcggtgtgctggaattgccagtgttcgttactccacgtcctggtttctggcagttttcgcc
catgcggacacgccgtcctgctgccgagcaattgcctgccgatgagctgtttcgttcgcgcctggagaaccagatcgacg
tgcgccatccgctggtccagctgagccatcggctgccgtggagtgcgttggaacaggcgctgtcgccacggttgcctgca
accaccagcgcaggcggtcggcccgcattgccggtgcgtctgatcgccgggctgctctacctcaagcacgcctacgacct
gtccgatgaagcggtgtgcgaacgttggctggaaaatccgtactggcagttcttcaccggcgaggtggtgttccagacct
gcgtgccgtgcgatcccagctccctgacccgttggcgacagcgcagttcctcgtcgctgagcttgtaagcgtgcttcagg
tccaacaggctggccatcaagcgaatgggaaggcgtgggcggccggcagcggcaataccggcaccggccacttgcaccga
ggggccgaacagatcgtgttgcgccaccgcgccaccgcgcgacctgcgcgcaccttgcgagcgaaatgcggcgccaacac
cgcctcgatctgcgcccagggcagccgacgggccagcaccgccagcgggtggcgcggatcgatcatctcggccaagggct
gccggaagaagtcggcgttctgggtgtgggccatcggtaaaactcccaggaatcagatgctgatagaccaattgtgaggg
atcggcgcccctgctgtaacgccgcaaaccctgtgttcatgcggggtcgcggggttttgcaggggcgactgattagcccc
gaccctcagctggatttttgttgcagtcctgcaaatagcttcgttttaccgatgttttccatgacgtctgactcttggcg
ctgctgacgcgaggagacggtgcgaagttctttcagccaagacccccatggcggcctggcattgggcgggtttagcgata
agctgggaggtggtgcagctgaagatcagggctaatcaggagcgcttttgcgcatcgcgctcgattgcataggtgatgat
ctcgccattgcgcgggcgacgcgactgctgtgcaaatgcgctgatatgcacgaacgcgcggtcgccgccaccgttgggcg
tggcgaagccaacgcctttgtgatcattccagtcgcggaggcgtccttgatagcgcattcgcattcttctgttaggtggt
gcgggcgactggtgcgttcttgaagcgtgcacatcgattgcatcagcgagcaaaacagcggtgatgacccgtatgttcca
gcggaattcgccgatagcggggcgaaaagttcgtcgccgaacgaacttagcaaccttgcagaaagtcgcgcaccgccggc
ccaaaacgcgcaaagtcgaccaggaacgcatcgtgcccttgcggcgaatccaggccgatgaaccgggcgtcggcgtcacc
ggcgcgcaggccatcggcgatctgttcctgctgctgcaccgggaacaggatgtcggtgttggcgccgatggccagggcac
gcgcgatgcgaattcgcgccagcccggcaagtacagtggaggcggtcgaaacgccggtctccgacttggcggcgggcagg
gcatctgcaccggggctgtcgatgcccatgtcggcggccggtttgtcatcgacatattcggccagatcgaaccagtccat
cgagcggctcagatacagatagcagttgggatcgaagaagcgcacgaagcggcgcgcgtggccttccagatagctttcca
cctggaattccaggccgaacggatcatcttccgattgctcggaatccagccgcacgcggccgaagcggccgtcccattcc
agcgcggagcgataggtgatcacaccgagtttgcgcgccatgcgcatgcccgattcggggtaacgggtgtcgtcgtagtg
gccgccgttccagtgcggatccagccggatcgcctcgcgctgcagcgaacggatggcgatcgagaacggcaatgcctgcg
cgctgccggagatgttgatatggctgcgtgcgatgccgggatgacgcagcaacagtgccagcgcggtcatgccgcccatc
gagttgccgatcaggcaagccagttgcgcgatgcccagcgcacgcaccacatcggctgcagcatcggccacgtcttcgat
cgacaggtccggaaaggtgaggcgatacagcgcgccggtggccgggttcaccgaggccggcccggttgagcccttgcaac
tgcccagtgaattgacgcagaccacaaaccagcgcgcggtatcgatcggcttgcccggcccgaccatcgcttcccaccaa
cccggttcggggttggcttgatttgccgcagcatgcgcgttcggcgacaacccggtgacgatcagcaccgcattgctgcg
atcggcggccagcgcgccccaggtttcgtaggcgacgtgtgcttgatgcaacacgccgccgcgcttcatctgaaacggcg
aggacagggcatgatacagcgtgccaaggggaatgaattcagtcatgccccaattctatccggcactgcgcgctgctgct
cccgcaccagccggaccgccaactcacgcacttctagtgaatactttgccttactcatggccccatcttctcaagaattg
acctgattagtcgcccctgaaaaacccccagaccacatccattgcaaggcttcatctgtgttttcggtttgctggaattg
ccagtgttcgttacgctacgtcctggtttctggcactgaggtttccccacatttcttcctgcgagatcaagcacttgttg
catcaaggcgtggaagaaggtgcgcgcatggggcacgcttcaaggtgactaagccagagaagagtgccgaccatgcgcgc
cagcgaagtattgcagaagtgcctgtctaactcactctccggcatgcatgcattacggcagcgcgccttgctgcgcgcgg
tcgaagcgctgttgcacggaggtcggctgaccctgatcgaccttgcacgtgcctggcccggcgcgacgcgggtacgtgcg
cccctcaaggcatgcgaccgcctgctgtgcaatcgcgcgttgcaggtcgaacgatcagccatcgagcaggacatggcgca
ttggctactgcgcggcgaccagccggtgatcgtcatcgactggagcgatttgaagccggacaagtcgtggtgtctgctgc
gcgcagccgtgccggtcggtggacgcacgctcaccttgctggatatggtggttgccgggaaacagcagggatcgccaggc
gcggagaaacgctttttgcagcagctcagggcactgattccagacgatgtgcgtccgatcctggtcacggacgccggatt
ccgcacgccatggtttcgcgcggtgtcggcgatgggctgggattgggtcggacgtctgcgcggacgtacgcaggtcaaac
cgcaagacgtgcccgatgatgcagtgcaatggatcgatagccgtcgcctgcatgcgctggcgtccaaccgtgcgcgcgaa
ttgccgccgatgcaggccaatcgcagcgatccgctcgattgccgtctggtgctctatgccaagacaccacagggacgtca
gcaacgcaatcgacgctcacccgccaaagtctcgcgtgcatcatcaagtctgaaagcagcagcgcgtgagcgcgagccgt
ggttgatcgtcaccaatgccatcgaatcgttgaacatggtcatgcgcaagctcacccgcaaccggcgtattttccccaac
gacgattcggcgctcaaatcgttgtttttggccgtgcgcgaggcatcgaagaactggcggtccatccatcactggaaacc
ggctctgcaaagcttccaggtgatgttcggcgaagaacgcgtgccgatgaatgcgctatgaaaaacctggttacacagtt
ggcttgacagaccccaacgtatggacggacagcccagcaggccattgattgtgcaaaagttacgtgagccagtgttttga
cagaaaacgcgggtctgcagtggagaaaagtgttgcacttggaacttgagtcggcctaggccggagcgaccacgcggatc
gtcacactggtcggcagtgcgtgatcgtacgcctcacgcagcgcatcggcgtaccagcgattgctgaatccgaggacggc
agcgtcatcgggcatgaaatcgacgatcagctcgctggcatgttgatcgcgcaagcgggtacggcagacgacgtcgtcgt
tgggcgaggtgcgaaagcccttaccggccagtaactgctgcaggcggtaccaactgcccaagcccatgacgtgcacgatc
aggtcgacgtcttcggtaaagcgaacagcctcccggctgaccgcgtctgtcatcagcagaccggtggtgcagccgccgac
gaaggcgacgtccggcagcagatccggcccaagcgcttgggccacgcgtgccagcatgtgctgctggatatcccagtttc
caggcgtgcccattacggcacctcccgcagatattgggtcagcacactgccggcaagcgccgactcacgctcacgcccca
gccggatcgcgtccaccaacgccagcatggcgtacagctccgcatcgcgacgtacggcacgcggcacactcttgtagagc
ggctccacacgctggccctgcgcgctgccgtagccgtcctcccaaacgtagatgtgttggcctgaggacaacaggcgatc
gaccagcacgggcgctgcgtgtgccgtgggaatgccacggacaatcggacccgggcgcgccggaaacacatacttcaacc
cgttcaatacgaagcccagcagcgcgcgcgtgttggcgcgcgggatgccgctgccgcgctcggccacgaccagccccacc
tcggtgcaacggcggagcgcctgactgacttccgatttgctgatgccggtggattcctcaaggccgcgcacggagaacgc
atcttcggccaagccgctcgcccccccatcctcctgagccgccgacatggcccagccgcgccagtcatcgggaatgccga
gcgctgctttctcgccgcctacagggaccgattgctggcgctcaaggctgaccagcttcagcaagagcaggatgtcttga
cttttcatgagtaacgaaagagatccgtcccctgtcctgaaacagaggacaaggatactatagaacgcaggtcaggcaac
gtccgtactgctatatagctggctctccaggtccaggatggcccggtggtaattcgtcgcccctgaaaaactcccagacc
acatccattgcaaggcttcatctgggttttcggtgtgctggaattgccagtgttcgttacgctacgtcctggtttctggc
agttttcgcccatgcggacacgccgtcctgccgccgagcagttgcctgccgatgagctgtgtcgttcgcgcctggagaac
cagatcgacttgcgccatccgctggtccagctgagccatcggctgccgtggagtgcgttggagcaggcgctgtcgccacg
gttgccggccaccaccggcacaggcggtcggcccgcattgccggtgcggttgatcgccgggttgctttacctcaagcacg
cctacgacctgtccgacgaggcggtctgcgagcgctggctggaaaatccgtactggcagttcttcaccggcgaggtggtg
ttccagacctgcgtgccgtgcgaatcatcccgttcttccagttcgtgccgcagatccgcaaggtgatctacaccaccaat
gccatcgaatcgttgaacatggtcatgcgcaagctcacccgcaaccggcgtattttccccaacgacgattcggcgctcaa
atcgttgtttttggccgtgcgcgaggcatcgaagaactggcggtccatccatcactggaaaccggctctgcaaagcttcc
aggtgatgttcggcgaagaacgcgtgccgatgaatgcgctatgaaaaacctggttacacagttggcttgacagacccggg
gataatgctgcctggcggcagccaaaaccgccagaacgttgcaaaaatcgcacccgactcagcatttttccagtcattga
aatgcaagaagctggaattttagaggtttgatgggttgttcagaccttccctagtgcagctgcgactacgccggtggccg
ccatcccatcgctatcacctgtactaaagaaaatttctgcggtggtatttttcaactttacgttagtcagctttccagca
ataacatgggctcgctgatcgcaattattttccattaataacttcttcagtagttaattttaatttccaggtcgagccac
aacctcgccaatagccttttgaaatgcatcatcctgctctttaagtgacttatactttgggctgctagctccgaagccca
taacccagccctcacttattttcccaaactggttactctcacaccacttttctaacgcatcaggctcaatggcatagatc
aaaaaatcaatagcaattaatgcgactgtgacctgccatccaccaagccttaatatcccagtagcgatacgcctcattga
agctttggctatcgcctgctcaccttctttaagggctgctgcctgcaggcccgccttgagcgaatcaagccagataacaa
cgccttttcgaccaatcgctttttctagtactggagcggagtaagacaatgctgtcaagaactgggcgccaccaacaagt
accccagcgaacattttcaaccctgacataagagctagagcgtactctccttctttaatcttcaggaaagtgtccccagc
atcataataaaccccaacatacgtaccaaacccacctagccatccaccaatcgccttcatcctggacatgctgcggctgg
cgtcgccgaagaattccttgctcaccttctcggccatgctgctgtacaccgacaccagcgctgcgcccgaggccaccagg
ctgccgtagtcgcgggcctgtttnnnnnnnnnnnnnnnnnnnncgacggcaccgccgagaacgtgcgcaacgccattgtc
cagcgactgggcggcctgcgccatgcagttcacaccctcaccgccgacaacggcaaggagttcgctgatcatcggctcat
tgccgcctgcctgcagagcgatttctatttcgcagatccgtactgcccatggcagcgcggcagcaacgagaatgccaacg
gattgacacgccaatacttgccacgacagaccgatttcagcaccatcaccgatgcgcacctgcgatggatcgagcagcgg
ctctacaatcgtccgcgcaagatacttggattcaaaacgcccctcgaagtcttctccgaggaggtcctcaacagcgttgc
gaatcagagttgaattcgccccccaacatacgtaccaaacccacctagccatccaccaatcgccttcatcctggacatgc
tgcggctggcgtcgccgaagaattccttgctcaccttctcggccatgctgctgtacaccgacaccagcgctgcgcccgag
gccaccaggctgccgtagtcgcgggcctgtttgtccgacttggacagcaagttgatgaagttcaccagctccagtacgcc
ggtcagcgaggccaatcgcaccgcgttgcggctgctctgactggcctgctcccagcgttcgcgcatcaggtccgtgcctt
tgtgccgctccacgtcgcgcagggcgtacatcatgggcgtgccgctggtcagcgtctgactgcggtaatgctccacccgc
tccatgaaatagctgcgcacggcaacgcccgtgctggcctcctggctgatcagctcggagacctcggcctcgtccaagag
cgcgcgcgtcatcagcacgaagcgcaccagcgcattgcctaccttgtcctgcacgccgttgagcgggaaacgattgagca
ggaacgcaccggccgtggtcacgaaccggtccacgccgctttcgcgcaagatccggtccgtggcggtgagcggggccgcc
tgcttttgcgctgtttcgaagcccttgtagacgctcaagaacttcttcagcgtcttgctcgtcgtgacaaacacactcca
accggcaccggccgccgacaggaccatgttcttttgctgatctgcctcgctcagcgtctgcttcagctcctccctggctt
catcctggttctgcgccaccacacgccacagcaggcagctgcggcttgtcacatccagattgcccgccaggtcctgcagg
agccggcgaccgtccgggtccatgcccagcccttcgatcgcatgggtgatgacctcctcgaagcgcaccccgcacgatgg
cgaagtgccgtcgtagtcctccaatgtggccaaaaacagcggattggacagccatgcgcccagcacctgcgtgcgctggg
ccagcagctccatcgccgcctgaccgaaccgctgcgcgttgccgccaagcgctccacgattcaagccattggcaacaagc
gcgcgcgtgcttgggcagaacgttgggaacacttcaaggcaagcgtgcgcgcgaaggtggagcacccattccgggtgatc
aagcggcagttcggctacaccaaggtgcgctatcgcggcctggccaagaacaccgcacaggtgcagacgttatttgcgct
gtcgaatctgtggatggtgcgccggcacttgctgccggccaggggataatgctgcctggcggcagccaaaaccgccagaa
cgttgcaaaaatcgcacccgactcagcatttttccagtcattgaaatgcaagaagctggaattttagaggtttgatgggt
tgttcagaccttccctagcgcagtccccagaagagatatgactcgtctagaagagcggcactacgatagaacgtgcgtca
atgaagaagatccctgcaaggaattgaaaagagcaacacagcaagcattggcagatgcacttataaagatgaacgacatg
ctcagagacaagggaggaatgtttggaacatccaaatgggacacacatgcggccggcctgcaaggaaggctagacaacat
ttcagcaatgatttctttgggccagaagcttggctgcgatatgagtgcagaaatagatatatttgcaaatttatctatgc
cgaggatgccaaagtgaaagttagagttgatttttctctccagacgagcgacggaatttcaataggtcatgtggagggaa
ccttagaatttccattcgcccctgaggtcggcgacacaattaatttaatgttttcaggggaaggaattaacatacctaga
ggccatgagaatggcgggatactgaaagtcattgaaagagtaataacgccaaataaaaacgaagattacctgagtataat
gctggatgacatgatcattaccaatgatatccaggcaaatttaataataaattacctgagtaccagctttaaacttaata
caaacctgtataggggaatttagtatgcaagctgatgctggcgacggtcagttgcggcagccccagctacgcctcgttcg
gccgctcctccagctaacctacggcaatggccgcaccctcgctcgccagtacgatctggactaccgcccgcgggccatcc
aggacacccgcccgggtgggctggaggtgggcttcggcttcgacccggccggcaacctcaccgcgctgacgccggcaggc
aacaccacaccggaaattgggctgggctacgacaccctgggccgcctcacagcgctcaaggacggcgacaccggcacgct
gatcgacggctacagctacgatgccaccggcaaccgcctcagcgccaaggtcggcacggccacgcagatctacacctatc
caaccgacagccatcgcctgcgtgcggtagcgagcgtggcacgcacgtacgacaagacgggcaacacgctgacgatcggc
ggcaaagcaagagagttcttctacgatgcctccggccgcatgagcatggccaagcgtgccggcgcgctggtgatgaacta
ccgctacaacggtaaaggcgaacaggtgcagcgcttcctcggcaccaccaacacctacacgctctacgatgaagccggcc
actggctgggcgactacgacagcaacggtgcgcccaagcagcaggcgatctggttggatgatctaccggtcggcctgctg
gctaacgccaacaagctgcactacatcgaacccgatcacctgggcagcccacgcgtggtgatcgaccccacccgcaatgt
ggcggtgtggacgtggagcttgaagggcgaagccttcggcaacaccgcgccgaatcaggatcctgatggcgatggtgcgg
cgctggtgttggatatgcgctttccagggcagcggtttgatgcggcgagtgggttgaatcagaattacttccgggactat
gaaaccatcaacggaagatatgtagaaagtgattcgttgggacttgctgcagggatcagcacttactcttatgtcctttc
aagtccactgatggactccgactctctcgggcagcagtcaagtgcgatgagaggtattcgcgcaccaatcagcggctcaa
caaatgctggacttgcagacgacggcagctccccttcagccggaaacgcccaagctgctgcgacagttgctatggctgct
gttggcatagccaatgccgtaagttcaatgcctggcggtgcagttttgagcctaccgataacagctgcaaaaatttgcca
agaccctgatgacgaagagtgtctaaaacttcgggctgaagtccaaagaaataaatctatcgtttcaacattaggaaaat
gcaggcctggcatgtcacgaggcgcattgggcgtgcggcgtgaagcatggttgaatctcgcagtctccagggcaaggcgt
gacgaaaaatgctactcaggtggcgacgaaggccatcaagaggcgcatgctgcagcttggcagaatgctggcgtttgcag
caatttaatggggggattgtgatggggcgcgatgaattgcttgatgccataagaaaagctttcgcagaacgcccaaaacc
ttcgacaatagtatcgatagattccacatccacgcatgaatatactgaagcagcaaaatttgaagaggtgctttgggagg
agattgacagtgacttaatggacaaggcttctgacgctatctatggcttaagcgctgaggcatttgcttactttctacct
ggatttcttagcacaggactcagacatgatcgagtggactatcttatttacgactcactgattagcatgttggatagagg
aatgggcgaaattggatggggcgatttttttagccaaagatggctcctccttaatcaacaagaacttctatctttttccg
aatggcttctatggctatcggataaaagttcaaacttctttcttgagggaagcctggataggtcgtttgacacagtaaat
ctactcttgcgacgactagggaacctctgaacaacgcaccacaaatgcgagacactatttgttcggaatgaggaggcatc
catgcaactgacgttcggtgacgccgagggcctgggcaagcgcaagcagacccgagtctgtaaattgaactgtgtaactg
ccctttgacaagcgactggcccggaccggagaggagcaggcaagtggaactggataagacgatgctggacgaactgacgt
caggctgcaagacgccacaggacgtggagaagctgttttcgcaaatgttgcagcacatgatcaatcgctcgttggaggcg
gagatgcaagcccatgtgggccatgcgccgcatgggcgctcaggcggcaacgtgcgcaatgacctgcgcgcaccttgcga
gcgaaatgcggcgccaacaccgcctcgatctgcgcccagggcagccgacgggccagcaccgccagcgggtggcgcggatc
gatcatctcggccaagggctggcggaagaagtcggcgttctgggtgtgggccatcggtaaaactcccaggaatcagatgc
tgatagaccaattgtgagggatcggcgcccctgctgtaacgccgcaaaccctgtgttcatgcggggtcgcggggttttgc
aggggcgactaaatagtcggccctgcaaaatcccccccaaccaaccaagcctaccgattctcgtcggcttttctgactcc
cagggctgcggcgagcgctgccgcccatgtggcgagcctccccaccataggcgcaaaaaacccttcaggcccaagcgcac
catggcccgcagcaaccagcggatgttgtaccccgccgtgcgcagcaccgcctggccagcaccgccagcgggtggcgtgg
atcgatcatctcggccaatggctggcggaagaggtccgcgttccgggggggggcatcggcaaaactcccaggaatcagat
gctgatataccaattgtgggggatcggcgcccctgctgtaacgccgcaatccctgtgttcatgcggggtggcggggtttt
gcatgggcgactatgcaagcggtgaaggcgtgaactgtacaggtgaggtgggcggacgcttacgttccagcgtctgatat
ggtgtcttccagccgcggcaatgcgattgcacctggaaaccgtgacagcaagtgcggcgcaatgttttgtgataatttcc
gcaaatcacctctaaaaactcactttgcggtagacgcaacgccaagccgtccaatcataatcaccgacgtactccattgg
cgtacgatcaaaacagttgaaaagcagccccattaaatcggaagcactcatcgtgacaacacattccgctactcgtcatt
tccgcaaatccgcgctgtccatcctcttcgcactggcaacgggcgcctccacctcggccagtgcgcaggccatcaaggtt
tatgtaaaaaactacaactccaacgtgaaaggcctttggatacaaaacgaagaaaatcccaatggatgggcgtgcttccc
tgtgaccgcaccacttaggacaagcagcggccgaatcacccccggcacagccaatgcaccggcgctattatatggactgt
attacagcgcgtacgccctgatctcgactgactgcaacgcaggtggccagcgcataaacaacctgtctacgcattattac
aaagcccccaataatcaggccagtacgactatttatattacaaacacgatgctgaacatcagtccgtaaagcacctgcac
tctcaatcccgcgcctccagccaggccagcacctgctccgccagcacggacacctcttcgtgatcggcacgcaggtgcag
gtccggctgcgtcggcggctcgtagggcgagtcgatcccggtgaaattgggaatcttcccggcacgcgccttggcatagc
aggctgctgaaatactgtttcagcaacccgaaatttccagtttttcgctttcgtcggccgaatgggcgaccagctatcaa
tcacttgcatcctgctttcggtcttggcacgtcacttttcgagggtgtcaaccagtatttcagcagcctgatagagccct
ttgacgtcgcgcgcctcggctacctgtagcggcacatcgacgaacacttcgacgaactcgccgggcgcgaagcatgcccg
cgccatttcgcgctcggcacgaaacggggaaatgaaactgaccagcacgatcagcccggcgtcggtcatcaaccgcgcca
cctcggcgacacgacgaatgttctccacacgaccctcgtcggtgaagcccagatcgcgattgagcccatgacgtacgttg
tcgccatcgagcagaaacgtatgccggccctgcgcatgcaagtgtttttcgaccagattggcgatcgtggatttgcccgc
accggacaggtcggtgaaccacagcacccgcggcgtctgccccttgatccgcgcacgcgccgccttgtccacgtccagat
ggtgccagtgcaggttgccggcgcgacgtagcgcaaagtccagtgtgccagcggcgacggtggcatggctgtgccggtcg
atcaggatgaagccgccgagcgtgcgattgcgcgcatacggcacgaacgcgaccggttgatccaacgccagattgcagta
gccgacctcattgagctccaggcgcttggcggcgagccgctcctgcgtgttcacatcgacccggtatttgatctcactga
cgctggccaccaccgtacgcgtgccgatcttcagccagtatgggcgacccggcagcaaggcggcatcgtccatccacagc
acatgcgcggcgaattgatcggccacctccggcggatcggcggccgcggcgatgacgtcaccgcgactgatatcgatctc
ctcggcaagggtcagcgtgactgcctgaccgaccaccgcccgcgccacctcggtcgcgccgatcaacacctgcgcgacat
gcgaacgccgccccgacggcagcaccaccaccgcatcgcccggcttcacctcgcccgccgccacggtgccggcgaagcca
cggagtcgcccctgcaaaattcaccaaacacaccaagccaaccgatgtgggcgtgtgttcctcgctcgcaatgacattgc
gagcactgtggccagcatgatgagtctcgcaaccataggcgcaaaaagacccttcagtcccagacgcaccatggcccgca
gcaaccagcggatgttgtcccccgccgcgcacagcactgcgtgcagcgcatcgccgttcgctccttgcaaccagcaccga
tctatgacgttgtcgtgcttcaagtgtccgatggccggctccaccgcctggcgtcgcttcagccagcggcgctgctcatc
tgtcaggcgtttgaacgtgccccggtggatgatctcaacgccgggattggccgcatccacaccgcgaaagcccaggtcca
ccaccacctgtttaggtgcgcctgctgtgtcctcgctcaggatccgggcctgctccagttgctcgtgcaacgtgtggtcg
tcatagagggtgccggtgaagctgcgcgcgccgaccatcaggccctgtttgtgcgtgatggccacgctgaccttcacccc
gaactcgtagggcttgcgcgccttgcccttgccgatgcactccacttcgggcgcgtgcagggcatagagtttgttcttgc
cattgggttgctgagcatggatgcgctcggcgcgctgcatcagcgtgtgcagattctccagcgccggcgccggcgccgtg
gcctggctggcttgcccgatcttgcgctgcacctcgcgcagtacgatgcccaggagcgtgcgctggcgtttgaggacctt
gcgcaggcgcttgaactgcctggcatgggcgtagccgccggctttgcgccgcagcgtcttggtttctttggcgaaggtct
gcttgagcgcgatgcccgcgcgcttggccgccgccaccagcttgtgccgcgcgttctccatcaggcgccaatccaccgga
tgagcaatggccttctcctgcacggtggtgtccacgatcagccgttcgaactcggcgggcacgatggccttgga
=
```
